## Supplemental file: Metabolic model M. abscessus for "Mycobacterial Metabolic Model Development for Drug Target Identification": iMab22.xml (part 18 of 23)

```
          <speciesReference species="M_bigg_nadp_i" stoichiometry="1" constant="true"/>
        </listOfProducts>
        <fbc:geneProductAssociation>
          <fbc:or>
            <fbc:geneProductRef fbc:geneProduct="G_MAB_0328_i"/>
            <fbc:geneProductRef fbc:geneProduct="G_MAB_1073c_i"/>
            <fbc:geneProductRef fbc:geneProduct="G_MAB_1863_i"/>
            <fbc:geneProductRef fbc:geneProduct="G_MAB_2081_i"/>
            <fbc:geneProductRef fbc:geneProduct="G_MAB_3481_i"/>
            <fbc:geneProductRef fbc:geneProduct="G_MAB_3487_i"/>
            <fbc:geneProductRef fbc:geneProduct="G_MAB_3588_i"/>
            <fbc:geneProductRef fbc:geneProduct="G_MAB_4911c_i"/>
          </fbc:or>
        </fbc:geneProductAssociation>
      </reaction>
      <reaction metaid="meta_R_MNXR15771_i" sboTerm="SBO:0000176" id="R_MNXR15771_i" name="1 H(+) + 1 trans-dec-2-enoyl-CoA + 1 NADPH = 1 decanoyl-CoA + 1 NADP(+)" reversible="false" fast="false" fbc:lowerFluxBound="cobra_0_bound" fbc:upperFluxBound="cobra_default_ub">
        <notes>
          <html xmlns="http://www.w3.org/1999/xhtml">
            <p>GENE_ASSOCIATION: MAB_0328_i or MAB_1073c_i or MAB_1863_i or MAB_2081_i or MAB_3481_i or MAB_3487_i or MAB_3588_i or MAB_4911c_i</p>
            <p>KEGG: R04753</p>
            <p>MXNREF: MNXR15771</p>
            <p>SEED: rxn03252</p>
          </html>
        </notes>
        <annotation>
          <rdf:RDF xmlns:rdf="http://www.w3.org/1999/02/22-rdf-syntax-ns#" xmlns:dcterms="http://purl.org/dc/terms/" xmlns:vCard="http://www.w3.org/2001/vcard-rdf/3.0#" xmlns:vCard4="http://www.w3.org/2006/vcard/ns#" xmlns:bqbiol="http://biomodels.net/biology-qualifiers/" xmlns:bqmodel="http://biomodels.net/model-qualifiers/">
            <rdf:Description rdf:about="#meta_R_MNXR15771_i">
              <bqbiol:is>
                <rdf:Bag>
                  <rdf:li rdf:resource="https://identifiers.org/kegg.reaction/R04753"/>
                  <rdf:li rdf:resource="https://identifiers.org/metanetx.reaction/MNXR15771"/>
                  <rdf:li rdf:resource="https://identifiers.org/seed.reaction/rxn03252"/>
                </rdf:Bag>
              </bqbiol:is>
            </rdf:Description>
          </rdf:RDF>
        </annotation>
        <listOfReactants>
          <speciesReference species="M_bigg_h_i" stoichiometry="1" constant="true"/>
          <speciesReference species="M_bigg_dc2coa_i" stoichiometry="1" constant="true"/>
          <speciesReference species="M_bigg_nadph_i" stoichiometry="1" constant="true"/>
        </listOfReactants>
        <listOfProducts>
          <speciesReference species="M_bigg_dcacoa_i" stoichiometry="1" constant="true"/>
          <speciesReference species="M_bigg_nadp_i" stoichiometry="1" constant="true"/>
        </listOfProducts>
        <fbc:geneProductAssociation>
          <fbc:or>
            <fbc:geneProductRef fbc:geneProduct="G_MAB_0328_i"/>
            <fbc:geneProductRef fbc:geneProduct="G_MAB_1073c_i"/>
            <fbc:geneProductRef fbc:geneProduct="G_MAB_1863_i"/>
            <fbc:geneProductRef fbc:geneProduct="G_MAB_2081_i"/>
            <fbc:geneProductRef fbc:geneProduct="G_MAB_3481_i"/>
            <fbc:geneProductRef fbc:geneProduct="G_MAB_3487_i"/>
            <fbc:geneProductRef fbc:geneProduct="G_MAB_3588_i"/>
            <fbc:geneProductRef fbc:geneProduct="G_MAB_4911c_i"/>
          </fbc:or>
        </fbc:geneProductAssociation>
      </reaction>
      <reaction metaid="meta_R_MNXR11079_i" sboTerm="SBO:0000176" id="R_MNXR11079_i" name="1 H(+) + 1 NADPH + 1 trans-oct-2-enoyl-CoA = 1 octanoyl-CoA(4-) + 1 NADP(+)" reversible="false" fast="false" fbc:lowerFluxBound="cobra_0_bound" fbc:upperFluxBound="cobra_default_ub">
        <notes>
          <html xmlns="http://www.w3.org/1999/xhtml">
            <p>BRENDA: BS370141</p>
            <p>GENE_ASSOCIATION: MAB_0328_i or MAB_1073c_i or MAB_1863_i or MAB_2081_i or MAB_3481_i or MAB_3487_i or MAB_3588_i or MAB_4911c_i</p>
            <p>KEGG: R03776</p>
            <p>MXNREF: MNXR11079</p>
            <p>SEED: rxn02678</p>
          </html>
        </notes>
        <annotation>
          <rdf:RDF xmlns:rdf="http://www.w3.org/1999/02/22-rdf-syntax-ns#" xmlns:dcterms="http://purl.org/dc/terms/" xmlns:vCard="http://www.w3.org/2001/vcard-rdf/3.0#" xmlns:vCard4="http://www.w3.org/2006/vcard/ns#" xmlns:bqbiol="http://biomodels.net/biology-qualifiers/" xmlns:bqmodel="http://biomodels.net/model-qualifiers/">
            <rdf:Description rdf:about="#meta_R_MNXR11079_i">
              <bqbiol:is>
                <rdf:Bag>
                  <rdf:li rdf:resource="https://identifiers.org/brenda/BS370141"/>
                  <rdf:li rdf:resource="https://identifiers.org/kegg.reaction/R03776"/>
                  <rdf:li rdf:resource="https://identifiers.org/metanetx.reaction/MNXR11079"/>
                  <rdf:li rdf:resource="https://identifiers.org/seed.reaction/rxn02678"/>
                </rdf:Bag>
              </bqbiol:is>
            </rdf:Description>
          </rdf:RDF>
        </annotation>
        <listOfReactants>
          <speciesReference species="M_bigg_h_i" stoichiometry="1" constant="true"/>
          <speciesReference species="M_bigg_nadph_i" stoichiometry="1" constant="true"/>
          <speciesReference species="M_bigg_oc2coa_i" stoichiometry="1" constant="true"/>
        </listOfReactants>
        <listOfProducts>
          <speciesReference species="M_bigg_occoa_i" stoichiometry="1" constant="true"/>
          <speciesReference species="M_bigg_nadp_i" stoichiometry="1" constant="true"/>
        </listOfProducts>
        <fbc:geneProductAssociation>
          <fbc:or>
            <fbc:geneProductRef fbc:geneProduct="G_MAB_0328_i"/>
            <fbc:geneProductRef fbc:geneProduct="G_MAB_1073c_i"/>
            <fbc:geneProductRef fbc:geneProduct="G_MAB_1863_i"/>
            <fbc:geneProductRef fbc:geneProduct="G_MAB_2081_i"/>
            <fbc:geneProductRef fbc:geneProduct="G_MAB_3481_i"/>
            <fbc:geneProductRef fbc:geneProduct="G_MAB_3487_i"/>
            <fbc:geneProductRef fbc:geneProduct="G_MAB_3588_i"/>
            <fbc:geneProductRef fbc:geneProduct="G_MAB_4911c_i"/>
          </fbc:or>
        </fbc:geneProductAssociation>
      </reaction>
      <reaction metaid="meta_R_MNXR11078_i" sboTerm="SBO:0000176" id="R_MNXR11078_i" name="1 H(+) + 1 NADPH + 1 trans-hex-2-enoyl-CoA = 1 NADP(+) + 1 hexanoyl-CoA" reversible="false" fast="false" fbc:lowerFluxBound="cobra_0_bound" fbc:upperFluxBound="cobra_default_ub">
        <notes>
          <html xmlns="http://www.w3.org/1999/xhtml">
            <p>BRENDA: BS370140</p>
            <p>GENE_ASSOCIATION: MAB_0328_i or MAB_1073c_i or MAB_1863_i or MAB_2081_i or MAB_3481_i or MAB_3487_i or MAB_3588_i or MAB_4911c_i</p>
            <p>KEGG: R06985</p>
            <p>MXNREF: MNXR11078</p>
            <p>SEED: rxn04793</p>
          </html>
        </notes>
        <annotation>
          <rdf:RDF xmlns:rdf="http://www.w3.org/1999/02/22-rdf-syntax-ns#" xmlns:dcterms="http://purl.org/dc/terms/" xmlns:vCard="http://www.w3.org/2001/vcard-rdf/3.0#" xmlns:vCard4="http://www.w3.org/2006/vcard/ns#" xmlns:bqbiol="http://biomodels.net/biology-qualifiers/" xmlns:bqmodel="http://biomodels.net/model-qualifiers/">
            <rdf:Description rdf:about="#meta_R_MNXR11078_i">
              <bqbiol:is>
                <rdf:Bag>
                  <rdf:li rdf:resource="https://identifiers.org/brenda/BS370140"/>
                  <rdf:li rdf:resource="https://identifiers.org/kegg.reaction/R06985"/>
                  <rdf:li rdf:resource="https://identifiers.org/metanetx.reaction/MNXR11078"/>
                  <rdf:li rdf:resource="https://identifiers.org/seed.reaction/rxn04793"/>
                </rdf:Bag>
              </bqbiol:is>
            </rdf:Description>
          </rdf:RDF>
        </annotation>
        <listOfReactants>
          <speciesReference species="M_bigg_h_i" stoichiometry="1" constant="true"/>
          <speciesReference species="M_bigg_nadph_i" stoichiometry="1" constant="true"/>
          <speciesReference species="M_bigg_hx2coa_i" stoichiometry="1" constant="true"/>
        </listOfReactants>
        <listOfProducts>
          <speciesReference species="M_bigg_nadp_i" stoichiometry="1" constant="true"/>
          <speciesReference species="M_bigg_hxcoa_i" stoichiometry="1" constant="true"/>
        </listOfProducts>
        <fbc:geneProductAssociation>
          <fbc:or>
            <fbc:geneProductRef fbc:geneProduct="G_MAB_0328_i"/>
            <fbc:geneProductRef fbc:geneProduct="G_MAB_1073c_i"/>
            <fbc:geneProductRef fbc:geneProduct="G_MAB_1863_i"/>
            <fbc:geneProductRef fbc:geneProduct="G_MAB_2081_i"/>
            <fbc:geneProductRef fbc:geneProduct="G_MAB_3481_i"/>
            <fbc:geneProductRef fbc:geneProduct="G_MAB_3487_i"/>
            <fbc:geneProductRef fbc:geneProduct="G_MAB_3588_i"/>
            <fbc:geneProductRef fbc:geneProduct="G_MAB_4911c_i"/>
          </fbc:or>
        </fbc:geneProductAssociation>
      </reaction>
      <reaction metaid="meta_R_MNXR410_i" sboTerm="SBO:0000176" id="R_MNXR410_i" name="1 H(+) + 1 NADH(2-) + 1 crotonoyl-CoA(4-) = 1 butanoyl-CoA + 1 NAD(+)" reversible="true" fast="false" fbc:lowerFluxBound="cobra_default_lb" fbc:upperFluxBound="cobra_default_ub">
        <notes>
          <html xmlns="http://www.w3.org/1999/xhtml">
            <p>BIGG: ACOAD1</p>
            <p>BIOPATH: RXN00780</p>
            <p>GENE_ASSOCIATION: MAB_0328_i or MAB_1073c_i or MAB_1863_i or MAB_2081_i or MAB_3481_i or MAB_3487_i or MAB_3588_i or MAB_4911c_i</p>
            <p>KEGG: R01171</p>
            <p>METACYC: RXN-12558</p>
            <p>MXNREF: MNXR410</p>
            <p>SEED: rxn00868</p>
          </html>
        </notes>
        <annotation>
          <rdf:RDF xmlns:rdf="http://www.w3.org/1999/02/22-rdf-syntax-ns#" xmlns:dcterms="http://purl.org/dc/terms/" xmlns:vCard="http://www.w3.org/2001/vcard-rdf/3.0#" xmlns:vCard4="http://www.w3.org/2006/vcard/ns#" xmlns:bqbiol="http://biomodels.net/biology-qualifiers/" xmlns:bqmodel="http://biomodels.net/model-qualifiers/">
            <rdf:Description rdf:about="#meta_R_MNXR410_i">
              <bqbiol:is>
                <rdf:Bag>
                  <rdf:li rdf:resource="https://identifiers.org/bigg.reaction/ACOAD1"/>
                  <rdf:li rdf:resource="https://identifiers.org/kegg.reaction/R01171"/>
                  <rdf:li rdf:resource="https://identifiers.org/biocyc/RXN-12558"/>
                  <rdf:li rdf:resource="https://identifiers.org/metanetx.reaction/MNXR410"/>
                  <rdf:li rdf:resource="https://identifiers.org/seed.reaction/rxn00868"/>
                </rdf:Bag>
              </bqbiol:is>
            </rdf:Description>
          </rdf:RDF>
        </annotation>
        <listOfReactants>
          <speciesReference species="M_bigg_h_i" stoichiometry="1" constant="true"/>
          <speciesReference species="M_bigg_nadh_i" stoichiometry="1" constant="true"/>
          <speciesReference species="M_bigg_b2coa_i" stoichiometry="1" constant="true"/>
        </listOfReactants>
        <listOfProducts>
          <speciesReference species="M_bigg_btcoa_i" stoichiometry="1" constant="true"/>
          <speciesReference species="M_bigg_nad_i" stoichiometry="1" constant="true"/>
        </listOfProducts>
        <fbc:geneProductAssociation>
          <fbc:or>
            <fbc:geneProductRef fbc:geneProduct="G_MAB_0328_i"/>
            <fbc:geneProductRef fbc:geneProduct="G_MAB_1073c_i"/>
            <fbc:geneProductRef fbc:geneProduct="G_MAB_1863_i"/>
            <fbc:geneProductRef fbc:geneProduct="G_MAB_2081_i"/>
            <fbc:geneProductRef fbc:geneProduct="G_MAB_3481_i"/>
            <fbc:geneProductRef fbc:geneProduct="G_MAB_3487_i"/>
            <fbc:geneProductRef fbc:geneProduct="G_MAB_3588_i"/>
            <fbc:geneProductRef fbc:geneProduct="G_MAB_4911c_i"/>
          </fbc:or>
        </fbc:geneProductAssociation>
      </reaction>
      <reaction metaid="meta_R_MNXR1836_i" sboTerm="SBO:0000176" id="R_MNXR1836_i" name="1 H(+) + 1 trans-Hexadec-2-enoyl-[acp] + 1 NADPH = 1 NADP(+) + 1 palmitoyl-[acyl-carrier protein]" reversible="true" fast="false" fbc:lowerFluxBound="cobra_default_lb" fbc:upperFluxBound="cobra_default_ub">
        <notes>
          <html xmlns="http://www.w3.org/1999/xhtml">
            <p>GENE_ASSOCIATION: MAB_1512_i or MAB_4001c_i</p>
            <p>KEGG: R04970</p>
            <p>MXNREF: MNXR1836</p>
            <p>SEED: rxn05354</p>
          </html>
        </notes>
        <annotation>
          <rdf:RDF xmlns:rdf="http://www.w3.org/1999/02/22-rdf-syntax-ns#" xmlns:dcterms="http://purl.org/dc/terms/" xmlns:vCard="http://www.w3.org/2001/vcard-rdf/3.0#" xmlns:vCard4="http://www.w3.org/2006/vcard/ns#" xmlns:bqbiol="http://biomodels.net/biology-qualifiers/" xmlns:bqmodel="http://biomodels.net/model-qualifiers/">
            <rdf:Description rdf:about="#meta_R_MNXR1836_i">
              <bqbiol:is>
                <rdf:Bag>
                  <rdf:li rdf:resource="https://identifiers.org/kegg.reaction/R04970"/>
                  <rdf:li rdf:resource="https://identifiers.org/metanetx.reaction/MNXR1836"/>
                  <rdf:li rdf:resource="https://identifiers.org/seed.reaction/rxn05354"/>
                </rdf:Bag>
              </bqbiol:is>
            </rdf:Description>
          </rdf:RDF>
        </annotation>
        <listOfReactants>
          <speciesReference species="M_bigg_h_i" stoichiometry="1" constant="true"/>
          <speciesReference species="M_bigg_tpalm2eACP_i" stoichiometry="1" constant="true"/>
          <speciesReference species="M_bigg_nadph_i" stoichiometry="1" constant="true"/>
        </listOfReactants>
        <listOfProducts>
          <speciesReference species="M_bigg_nadp_i" stoichiometry="1" constant="true"/>
          <speciesReference species="M_MNXM844_i" stoichiometry="1" constant="true"/>
        </listOfProducts>
        <fbc:geneProductAssociation>
          <fbc:or>
            <fbc:geneProductRef fbc:geneProduct="G_MAB_1512_i"/>
            <fbc:geneProductRef fbc:geneProduct="G_MAB_4001c_i"/>
          </fbc:or>
        </fbc:geneProductAssociation>
      </reaction>
      <reaction metaid="meta_R_MNXR1832_i" sboTerm="SBO:0000176" id="R_MNXR1832_i" name="1 H(+) + 1 trans-Tetradec-2-enoyl-[acp] + 1 NADPH = 1 NADP(+) + 1 myristoyl-[acyl-carrier protein]" reversible="true" fast="false" fbc:lowerFluxBound="cobra_default_lb" fbc:upperFluxBound="cobra_default_ub">
        <notes>
          <html xmlns="http://www.w3.org/1999/xhtml">
            <p>BIGG: EAR140y</p>
            <p>GENE_ASSOCIATION: MAB_1512_i or MAB_4001c_i</p>
            <p>KEGG: R04967</p>
            <p>MXNREF: MNXR1832</p>
            <p>SEED: rxn05351</p>
          </html>
        </notes>
        <annotation>
          <rdf:RDF xmlns:rdf="http://www.w3.org/1999/02/22-rdf-syntax-ns#" xmlns:dcterms="http://purl.org/dc/terms/" xmlns:vCard="http://www.w3.org/2001/vcard-rdf/3.0#" xmlns:vCard4="http://www.w3.org/2006/vcard/ns#" xmlns:bqbiol="http://biomodels.net/biology-qualifiers/" xmlns:bqmodel="http://biomodels.net/model-qualifiers/">
            <rdf:Description rdf:about="#meta_R_MNXR1832_i">
              <bqbiol:is>
                <rdf:Bag>
                  <rdf:li rdf:resource="https://identifiers.org/bigg.reaction/EAR140y"/>
                  <rdf:li rdf:resource="https://identifiers.org/kegg.reaction/R04967"/>
                  <rdf:li rdf:resource="https://identifiers.org/metanetx.reaction/MNXR1832"/>
                  <rdf:li rdf:resource="https://identifiers.org/seed.reaction/rxn05351"/>
                </rdf:Bag>
              </bqbiol:is>
            </rdf:Description>
          </rdf:RDF>
        </annotation>
        <listOfReactants>
          <speciesReference species="M_bigg_h_i" stoichiometry="1" constant="true"/>
          <speciesReference species="M_bigg_tmrs2eACP_i" stoichiometry="1" constant="true"/>
          <speciesReference species="M_bigg_nadph_i" stoichiometry="1" constant="true"/>
        </listOfReactants>
        <listOfProducts>
          <speciesReference species="M_bigg_nadp_i" stoichiometry="1" constant="true"/>
          <speciesReference species="M_bigg_myrsACP_i" stoichiometry="1" constant="true"/>
        </listOfProducts>
        <fbc:geneProductAssociation>
          <fbc:or>
            <fbc:geneProductRef fbc:geneProduct="G_MAB_1512_i"/>
            <fbc:geneProductRef fbc:geneProduct="G_MAB_4001c_i"/>
          </fbc:or>
        </fbc:geneProductAssociation>
      </reaction>
      <reaction metaid="meta_R_MNXR55309_i" sboTerm="SBO:0000176" id="R_MNXR55309_i" name="1 H(+) + 1 trans-Dodec-2-enoyl-[acp] + 1 NADPH = 1 NADP(+) + 1 a dodecanoyl-[acp]" reversible="true" fast="false" fbc:lowerFluxBound="cobra_default_lb" fbc:upperFluxBound="cobra_default_ub">
        <notes>
          <html xmlns="http://www.w3.org/1999/xhtml">
            <p>BIGG: EAR120y</p>
            <p>GENE_ASSOCIATION: MAB_1512_i or MAB_4001c_i</p>
            <p>KEGG: R04725</p>
            <p>MXNREF: MNXR55309</p>
            <p>SEED: rxn05355</p>
          </html>
        </notes>
        <annotation>
          <rdf:RDF xmlns:rdf="http://www.w3.org/1999/02/22-rdf-syntax-ns#" xmlns:dcterms="http://purl.org/dc/terms/" xmlns:vCard="http://www.w3.org/2001/vcard-rdf/3.0#" xmlns:vCard4="http://www.w3.org/2006/vcard/ns#" xmlns:bqbiol="http://biomodels.net/biology-qualifiers/" xmlns:bqmodel="http://biomodels.net/model-qualifiers/">
            <rdf:Description rdf:about="#meta_R_MNXR55309_i">
              <bqbiol:is>
                <rdf:Bag>
                  <rdf:li rdf:resource="https://identifiers.org/bigg.reaction/EAR120y"/>
                  <rdf:li rdf:resource="https://identifiers.org/kegg.reaction/R04725"/>
                  <rdf:li rdf:resource="https://identifiers.org/metanetx.reaction/MNXR55309"/>
                  <rdf:li rdf:resource="https://identifiers.org/seed.reaction/rxn05355"/>
                </rdf:Bag>
              </bqbiol:is>
            </rdf:Description>
          </rdf:RDF>
        </annotation>
        <listOfReactants>
          <speciesReference species="M_bigg_h_i" stoichiometry="1" constant="true"/>
          <speciesReference species="M_bigg_tddec2eACP_i" stoichiometry="1" constant="true"/>
          <speciesReference species="M_bigg_nadph_i" stoichiometry="1" constant="true"/>
        </listOfReactants>
        <listOfProducts>
          <speciesReference species="M_bigg_nadp_i" stoichiometry="1" constant="true"/>
          <speciesReference species="M_bigg_ddcaACP_i" stoichiometry="1" constant="true"/>
        </listOfProducts>
        <fbc:geneProductAssociation>
          <fbc:or>
            <fbc:geneProductRef fbc:geneProduct="G_MAB_1512_i"/>
            <fbc:geneProductRef fbc:geneProduct="G_MAB_4001c_i"/>
          </fbc:or>
        </fbc:geneProductAssociation>
      </reaction>
      <reaction metaid="meta_R_MNXR1826_i" sboTerm="SBO:0000176" id="R_MNXR1826_i" name="1 H(+) + 1 trans-Dec-2-enoyl-[acp] + 1 NADPH = 1 decanoyl-[acyl-carrier protein] + 1 NADP(+)" reversible="true" fast="false" fbc:lowerFluxBound="cobra_default_lb" fbc:upperFluxBound="cobra_default_ub">
        <notes>
          <html xmlns="http://www.w3.org/1999/xhtml">
            <p>BIGG: EAR100y</p>
            <p>GENE_ASSOCIATION: MAB_1512_i or MAB_4001c_i</p>
            <p>KEGG: R04962</p>
            <p>MXNREF: MNXR1826</p>
            <p>SEED: rxn05356</p>
          </html>
        </notes>
        <annotation>
          <rdf:RDF xmlns:rdf="http://www.w3.org/1999/02/22-rdf-syntax-ns#" xmlns:dcterms="http://purl.org/dc/terms/" xmlns:vCard="http://www.w3.org/2001/vcard-rdf/3.0#" xmlns:vCard4="http://www.w3.org/2006/vcard/ns#" xmlns:bqbiol="http://biomodels.net/biology-qualifiers/" xmlns:bqmodel="http://biomodels.net/model-qualifiers/">
            <rdf:Description rdf:about="#meta_R_MNXR1826_i">
              <bqbiol:is>
                <rdf:Bag>
                  <rdf:li rdf:resource="https://identifiers.org/bigg.reaction/EAR100y"/>
                  <rdf:li rdf:resource="https://identifiers.org/kegg.reaction/R04962"/>
                  <rdf:li rdf:resource="https://identifiers.org/metanetx.reaction/MNXR1826"/>
                  <rdf:li rdf:resource="https://identifiers.org/seed.reaction/rxn05356"/>
                </rdf:Bag>
              </bqbiol:is>
            </rdf:Description>
          </rdf:RDF>
        </annotation>
        <listOfReactants>
          <speciesReference species="M_bigg_h_i" stoichiometry="1" constant="true"/>
          <speciesReference species="M_bigg_tdec2eACP_i" stoichiometry="1" constant="true"/>
          <speciesReference species="M_bigg_nadph_i" stoichiometry="1" constant="true"/>
        </listOfReactants>
        <listOfProducts>
          <speciesReference species="M_bigg_dcaACP_i" stoichiometry="1" constant="true"/>
          <speciesReference species="M_bigg_nadp_i" stoichiometry="1" constant="true"/>
        </listOfProducts>
        <fbc:geneProductAssociation>
          <fbc:or>
            <fbc:geneProductRef fbc:geneProduct="G_MAB_1512_i"/>
            <fbc:geneProductRef fbc:geneProduct="G_MAB_4001c_i"/>
          </fbc:or>
        </fbc:geneProductAssociation>
      </reaction>
      <reaction metaid="meta_R_MNXR1848_i" sboTerm="SBO:0000176" id="R_MNXR1848_i" name="1 H(+) + 1 trans-Oct-2-enoyl-[acp] + 1 NADPH = 1 NADP(+) + 1 octanoyl-[acyl-carrier protein]" reversible="true" fast="false" fbc:lowerFluxBound="cobra_default_lb" fbc:upperFluxBound="cobra_default_ub">
        <notes>
          <html xmlns="http://www.w3.org/1999/xhtml">
            <p>BIGG: EAR80y</p>
            <p>GENE_ASSOCIATION: MAB_1512_i or MAB_4001c_i</p>
            <p>KEGG: R04959</p>
            <p>MXNREF: MNXR1848</p>
            <p>SEED: rxn05352</p>
          </html>
        </notes>
        <annotation>
          <rdf:RDF xmlns:rdf="http://www.w3.org/1999/02/22-rdf-syntax-ns#" xmlns:dcterms="http://purl.org/dc/terms/" xmlns:vCard="http://www.w3.org/2001/vcard-rdf/3.0#" xmlns:vCard4="http://www.w3.org/2006/vcard/ns#" xmlns:bqbiol="http://biomodels.net/biology-qualifiers/" xmlns:bqmodel="http://biomodels.net/model-qualifiers/">
            <rdf:Description rdf:about="#meta_R_MNXR1848_i">
              <bqbiol:is>
                <rdf:Bag>
                  <rdf:li rdf:resource="https://identifiers.org/bigg.reaction/EAR80y"/>
                  <rdf:li rdf:resource="https://identifiers.org/kegg.reaction/R04959"/>
                  <rdf:li rdf:resource="https://identifiers.org/metanetx.reaction/MNXR1848"/>
                  <rdf:li rdf:resource="https://identifiers.org/seed.reaction/rxn05352"/>
                </rdf:Bag>
              </bqbiol:is>
            </rdf:Description>
          </rdf:RDF>
        </annotation>
        <listOfReactants>
          <speciesReference species="M_bigg_h_i" stoichiometry="1" constant="true"/>
          <speciesReference species="M_bigg_toct2eACP_i" stoichiometry="1" constant="true"/>
          <speciesReference species="M_bigg_nadph_i" stoichiometry="1" constant="true"/>
        </listOfReactants>
        <listOfProducts>
          <speciesReference species="M_bigg_nadp_i" stoichiometry="1" constant="true"/>
          <speciesReference species="M_bigg_ocACP_i" stoichiometry="1" constant="true"/>
        </listOfProducts>
        <fbc:geneProductAssociation>
          <fbc:or>
            <fbc:geneProductRef fbc:geneProduct="G_MAB_1512_i"/>
            <fbc:geneProductRef fbc:geneProduct="G_MAB_4001c_i"/>
          </fbc:or>
        </fbc:geneProductAssociation>
      </reaction>
      <reaction metaid="meta_R_MNXR1846_i" sboTerm="SBO:0000176" id="R_MNXR1846_i" name="1 H(+) + 1 trans-Hex-2-enoyl-[acp] + 1 NADPH = 1 Hexanoyl-[acp] + 1 NADP(+)" reversible="true" fast="false" fbc:lowerFluxBound="cobra_default_lb" fbc:upperFluxBound="cobra_default_ub">
        <notes>
          <html xmlns="http://www.w3.org/1999/xhtml">
            <p>BIGG: EAR60y</p>
            <p>GENE_ASSOCIATION: MAB_1512_i or MAB_4001c_i</p>
            <p>KEGG: R04956</p>
            <p>MXNREF: MNXR1846</p>
            <p>SEED: rxn05357</p>
          </html>
        </notes>
        <annotation>
          <rdf:RDF xmlns:rdf="http://www.w3.org/1999/02/22-rdf-syntax-ns#" xmlns:dcterms="http://purl.org/dc/terms/" xmlns:vCard="http://www.w3.org/2001/vcard-rdf/3.0#" xmlns:vCard4="http://www.w3.org/2006/vcard/ns#" xmlns:bqbiol="http://biomodels.net/biology-qualifiers/" xmlns:bqmodel="http://biomodels.net/model-qualifiers/">
            <rdf:Description rdf:about="#meta_R_MNXR1846_i">
              <bqbiol:is>
                <rdf:Bag>
                  <rdf:li rdf:resource="https://identifiers.org/bigg.reaction/EAR60y"/>
                  <rdf:li rdf:resource="https://identifiers.org/kegg.reaction/R04956"/>
                  <rdf:li rdf:resource="https://identifiers.org/metanetx.reaction/MNXR1846"/>
                  <rdf:li rdf:resource="https://identifiers.org/seed.reaction/rxn05357"/>
                </rdf:Bag>
              </bqbiol:is>
            </rdf:Description>
          </rdf:RDF>
        </annotation>
        <listOfReactants>
          <speciesReference species="M_bigg_h_i" stoichiometry="1" constant="true"/>
          <speciesReference species="M_bigg_thex2eACP_i" stoichiometry="1" constant="true"/>
          <speciesReference species="M_bigg_nadph_i" stoichiometry="1" constant="true"/>
        </listOfReactants>
        <listOfProducts>
          <speciesReference species="M_bigg_hexACP_i" stoichiometry="1" constant="true"/>
          <speciesReference species="M_bigg_nadp_i" stoichiometry="1" constant="true"/>
        </listOfProducts>
        <fbc:geneProductAssociation>
          <fbc:or>
            <fbc:geneProductRef fbc:geneProduct="G_MAB_1512_i"/>
            <fbc:geneProductRef fbc:geneProduct="G_MAB_4001c_i"/>
          </fbc:or>
        </fbc:geneProductAssociation>
      </reaction>
      <reaction metaid="meta_R_MNXR1844_i" sboTerm="SBO:0000176" id="R_MNXR1844_i" name="1 H(+) + 1 But-2-enoyl-[acyl-carrier protein] + 1 NADPH = 1 Butyryl-[acp] + 1 NADP(+)" reversible="true" fast="false" fbc:lowerFluxBound="cobra_default_lb" fbc:upperFluxBound="cobra_default_ub">
        <notes>
          <html xmlns="http://www.w3.org/1999/xhtml">
            <p>BIGG: EAR40y</p>
            <p>GENE_ASSOCIATION: MAB_1512_i or MAB_4001c_i</p>
            <p>KEGG: R04430</p>
            <p>MXNREF: MNXR1844</p>
            <p>SEED: rxn05353</p>
          </html>
        </notes>
        <annotation>
          <rdf:RDF xmlns:rdf="http://www.w3.org/1999/02/22-rdf-syntax-ns#" xmlns:dcterms="http://purl.org/dc/terms/" xmlns:vCard="http://www.w3.org/2001/vcard-rdf/3.0#" xmlns:vCard4="http://www.w3.org/2006/vcard/ns#" xmlns:bqbiol="http://biomodels.net/biology-qualifiers/" xmlns:bqmodel="http://biomodels.net/model-qualifiers/">
            <rdf:Description rdf:about="#meta_R_MNXR1844_i">
              <bqbiol:is>
                <rdf:Bag>
                  <rdf:li rdf:resource="https://identifiers.org/bigg.reaction/EAR40y"/>
                  <rdf:li rdf:resource="https://identifiers.org/kegg.reaction/R04430"/>
                  <rdf:li rdf:resource="https://identifiers.org/metanetx.reaction/MNXR1844"/>
                  <rdf:li rdf:resource="https://identifiers.org/seed.reaction/rxn05353"/>
                </rdf:Bag>
              </bqbiol:is>
            </rdf:Description>
          </rdf:RDF>
        </annotation>
        <listOfReactants>
          <speciesReference species="M_bigg_h_i" stoichiometry="1" constant="true"/>
          <speciesReference species="M_bigg_but2eACP_i" stoichiometry="1" constant="true"/>
          <speciesReference species="M_bigg_nadph_i" stoichiometry="1" constant="true"/>
        </listOfReactants>
        <listOfProducts>
          <speciesReference species="M_bigg_butACP_i" stoichiometry="1" constant="true"/>
          <speciesReference species="M_bigg_nadp_i" stoichiometry="1" constant="true"/>
        </listOfProducts>
        <fbc:geneProductAssociation>
          <fbc:or>
            <fbc:geneProductRef fbc:geneProduct="G_MAB_1512_i"/>
            <fbc:geneProductRef fbc:geneProduct="G_MAB_4001c_i"/>
          </fbc:or>
        </fbc:geneProductAssociation>
      </reaction>
      <reaction metaid="meta_R_MNXR18350_i" sboTerm="SBO:0000176" id="R_MNXR18350_i" name="1 (25R)-3alpha,7alpha-dihydroxy-5beta-cholestan-26-oyl-CoA(4-) = 1 (25S)-3Œ±,7Œ±-dihydroxy-5Œ≤-cholestanoyl-CoA" reversible="true" fast="false" fbc:lowerFluxBound="cobra_default_lb" fbc:upperFluxBound="cobra_default_ub">
        <notes>
          <html xmlns="http://www.w3.org/1999/xhtml">
            <p>GENE_ASSOCIATION: MAB_0845_i</p>
            <p>KEGG: R08739</p>
            <p>METACYC: RXN-9845</p>
            <p>MXNREF: MNXR18350</p>
            <p>SEED: rxn14274</p>
          </html>
        </notes>
        <annotation>
          <rdf:RDF xmlns:rdf="http://www.w3.org/1999/02/22-rdf-syntax-ns#" xmlns:dcterms="http://purl.org/dc/terms/" xmlns:vCard="http://www.w3.org/2001/vcard-rdf/3.0#" xmlns:vCard4="http://www.w3.org/2006/vcard/ns#" xmlns:bqbiol="http://biomodels.net/biology-qualifiers/" xmlns:bqmodel="http://biomodels.net/model-qualifiers/">
            <rdf:Description rdf:about="#meta_R_MNXR18350_i">
              <bqbiol:is>
                <rdf:Bag>
                  <rdf:li rdf:resource="https://identifiers.org/kegg.reaction/R08739"/>
                  <rdf:li rdf:resource="https://identifiers.org/biocyc/RXN-9845"/>
                  <rdf:li rdf:resource="https://identifiers.org/metanetx.reaction/MNXR18350"/>
                  <rdf:li rdf:resource="https://identifiers.org/seed.reaction/rxn14274"/>
                </rdf:Bag>
              </bqbiol:is>
            </rdf:Description>
          </rdf:RDF>
        </annotation>
        <listOfReactants>
          <speciesReference species="M_MNXM605_i" stoichiometry="1" constant="true"/>
        </listOfReactants>
        <listOfProducts>
          <speciesReference species="M_MNXM5367_i" stoichiometry="1" constant="true"/>
        </listOfProducts>
        <fbc:geneProductAssociation>
          <fbc:geneProductRef fbc:geneProduct="G_MAB_0845_i"/>
        </fbc:geneProductAssociation>
      </reaction>
      <reaction metaid="meta_R_MNXR60899_i" sboTerm="SBO:0000176" id="R_MNXR60899_i" name="1 (25R)-3alpha,7alpha,12alpha-trihydroxy-5beta-cholestan-26-oyl-CoA(4-) = 1 (25S)-3Œ±,7Œ±,12Œ±-trihydroxy-5Œ≤-cholestanoyl-CoA" reversible="true" fast="false" fbc:lowerFluxBound="cobra_default_lb" fbc:upperFluxBound="cobra_default_ub">
        <notes>
          <html xmlns="http://www.w3.org/1999/xhtml">
            <p>GENE_ASSOCIATION: MAB_0845_i</p>
            <p>KEGG: R08734</p>
            <p>METACYC: RXN-9797</p>
            <p>MXNREF: MNXR60899</p>
            <p>REACTOME: REACT_100353, REACT_110602, REACT_113867, REACT_78993, REACT_79836, REACT_80570, REACT_83537, REACT_88102, REACT_91143, REACT_91276, REACT_97244, REACT_98569, REACT_9998</p>
            <p>SEED: rxn14311</p>
          </html>
        </notes>
        <annotation>
          <rdf:RDF xmlns:rdf="http://www.w3.org/1999/02/22-rdf-syntax-ns#" xmlns:dcterms="http://purl.org/dc/terms/" xmlns:vCard="http://www.w3.org/2001/vcard-rdf/3.0#" xmlns:vCard4="http://www.w3.org/2006/vcard/ns#" xmlns:bqbiol="http://biomodels.net/biology-qualifiers/" xmlns:bqmodel="http://biomodels.net/model-qualifiers/">
            <rdf:Description rdf:about="#meta_R_MNXR60899_i">
              <bqbiol:is>
                <rdf:Bag>
                  <rdf:li rdf:resource="https://identifiers.org/kegg.reaction/R08734"/>
                  <rdf:li rdf:resource="https://identifiers.org/biocyc/RXN-9797"/>
                  <rdf:li rdf:resource="https://identifiers.org/metanetx.reaction/MNXR60899"/>
                  <rdf:li rdf:resource="https://identifiers.org/reactome/REACT_100353"/>
                  <rdf:li rdf:resource="https://identifiers.org/reactome/REACT_110602"/>
                  <rdf:li rdf:resource="https://identifiers.org/reactome/REACT_113867"/>
                  <rdf:li rdf:resource="https://identifiers.org/reactome/REACT_78993"/>
                  <rdf:li rdf:resource="https://identifiers.org/reactome/REACT_79836"/>
                  <rdf:li rdf:resource="https://identifiers.org/reactome/REACT_80570"/>
                  <rdf:li rdf:resource="https://identifiers.org/reactome/REACT_83537"/>
                  <rdf:li rdf:resource="https://identifiers.org/reactome/REACT_88102"/>
                  <rdf:li rdf:resource="https://identifiers.org/reactome/REACT_91143"/>
                  <rdf:li rdf:resource="https://identifiers.org/reactome/REACT_91276"/>
                  <rdf:li rdf:resource="https://identifiers.org/reactome/REACT_97244"/>
                  <rdf:li rdf:resource="https://identifiers.org/reactome/REACT_98569"/>
                  <rdf:li rdf:resource="https://identifiers.org/reactome/REACT_9998"/>
                  <rdf:li rdf:resource="https://identifiers.org/seed.reaction/rxn14311"/>
                </rdf:Bag>
              </bqbiol:is>
            </rdf:Description>
          </rdf:RDF>
        </annotation>
        <listOfReactants>
          <speciesReference species="M_MNXM549_i" stoichiometry="1" constant="true"/>
        </listOfReactants>
        <listOfProducts>
          <speciesReference species="M_MNXM1201_i" stoichiometry="1" constant="true"/>
        </listOfProducts>
        <fbc:geneProductAssociation>
          <fbc:geneProductRef fbc:geneProduct="G_MAB_0845_i"/>
        </fbc:geneProductAssociation>
      </reaction>
      <reaction metaid="meta_R_MNXR3038_i" sboTerm="SBO:0000176" id="R_MNXR3038_i" name="1 H(+) + 1 NADH(2-) + 1 androstenedione = 1 dehydroepiandrosterone + 1 NAD(+)" reversible="true" fast="false" fbc:lowerFluxBound="cobra_default_lb" fbc:upperFluxBound="cobra_default_ub">
        <notes>
          <html xmlns="http://www.w3.org/1999/xhtml">
            <p>BIGG: HSD3B12r</p>
            <p>BIOPATH: RXN00305</p>
            <p>GENE_ASSOCIATION: MAB_1206_i</p>
            <p>KEGG: R01837</p>
            <p>MXNREF: MNXR3038</p>
            <p>REACTOME: REACT_10056, REACT_101989, REACT_107274, REACT_108927, REACT_30014, REACT_83473, REACT_91499, REACT_92786, REACT_93655, REACT_98326</p>
            <p>SEED: rxn01337</p>
          </html>
        </notes>
        <annotation>
          <rdf:RDF xmlns:rdf="http://www.w3.org/1999/02/22-rdf-syntax-ns#" xmlns:dcterms="http://purl.org/dc/terms/" xmlns:vCard="http://www.w3.org/2001/vcard-rdf/3.0#" xmlns:vCard4="http://www.w3.org/2006/vcard/ns#" xmlns:bqbiol="http://biomodels.net/biology-qualifiers/" xmlns:bqmodel="http://biomodels.net/model-qualifiers/">
            <rdf:Description rdf:about="#meta_R_MNXR3038_i">
              <bqbiol:is>
                <rdf:Bag>
                  <rdf:li rdf:resource="https://identifiers.org/bigg.reaction/HSD3B12r"/>
                  <rdf:li rdf:resource="https://identifiers.org/kegg.reaction/R01837"/>
                  <rdf:li rdf:resource="https://identifiers.org/metanetx.reaction/MNXR3038"/>
                  <rdf:li rdf:resource="https://identifiers.org/reactome/REACT_10056"/>
                  <rdf:li rdf:resource="https://identifiers.org/reactome/REACT_101989"/>
                  <rdf:li rdf:resource="https://identifiers.org/reactome/REACT_107274"/>
                  <rdf:li rdf:resource="https://identifiers.org/reactome/REACT_108927"/>
                  <rdf:li rdf:resource="https://identifiers.org/reactome/REACT_30014"/>
                  <rdf:li rdf:resource="https://identifiers.org/reactome/REACT_83473"/>
                  <rdf:li rdf:resource="https://identifiers.org/reactome/REACT_91499"/>
                  <rdf:li rdf:resource="https://identifiers.org/reactome/REACT_92786"/>
                  <rdf:li rdf:resource="https://identifiers.org/reactome/REACT_93655"/>
                  <rdf:li rdf:resource="https://identifiers.org/reactome/REACT_98326"/>
                  <rdf:li rdf:resource="https://identifiers.org/seed.reaction/rxn01337"/>
                </rdf:Bag>
              </bqbiol:is>
            </rdf:Description>
          </rdf:RDF>
        </annotation>
        <listOfReactants>
          <speciesReference species="M_bigg_h_i" stoichiometry="1" constant="true"/>
          <speciesReference species="M_bigg_nadh_i" stoichiometry="1" constant="true"/>
          <speciesReference species="M_bigg_andrstndn_i" stoichiometry="1" constant="true"/>
        </listOfReactants>
        <listOfProducts>
          <speciesReference species="M_bigg_dhea_i" stoichiometry="1" constant="true"/>
          <speciesReference species="M_bigg_nad_i" stoichiometry="1" constant="true"/>
        </listOfProducts>
        <fbc:geneProductAssociation>
          <fbc:geneProductRef fbc:geneProduct="G_MAB_1206_i"/>
        </fbc:geneProductAssociation>
      </reaction>
      <reaction metaid="meta_R_MNXR358_i" sboTerm="SBO:0000176" id="R_MNXR358_i" name="1 H(+) + 1 malonyl-CoA(5-) + 1 ADP + 1 phosphate = 1 acetyl-CoA(4-) + 1 ATP + 1 bicarbonate" reversible="false" fast="false" fbc:lowerFluxBound="cobra_0_bound" fbc:upperFluxBound="cobra_default_ub">
        <notes>
          <html xmlns="http://www.w3.org/1999/xhtml">
            <p>BRENDA: BR6444, BS378450</p>
            <p>GENE_ASSOCIATION: MAB_3643_i or MAB_4539c_i</p>
            <p>KEGG: R00742</p>
            <p>MXNREF: MNXR358</p>
            <p>REACTOME: REACT_100609, REACT_100673, REACT_103671, REACT_104374, REACT_105410, REACT_11201, REACT_114007, REACT_129698, REACT_131212, REACT_137374, REACT_28375, REACT_28966, REACT_29662, REACT_30959, REACT_32583, REACT_33034, REACT_34284, REACT_35567, REACT_590, REACT_77884, REACT_80005, REACT_81142, REACT_81337, REACT_88443, REACT_88981, REACT_90395, REACT_90662, REACT_92102, REACT_92269, REACT_95365, REACT_97953, REACT_99199</p>
            <p>RHEA: 11308, 11309, 11310, 11311</p>
          </html>
        </notes>
        <annotation>
          <rdf:RDF xmlns:rdf="http://www.w3.org/1999/02/22-rdf-syntax-ns#" xmlns:dcterms="http://purl.org/dc/terms/" xmlns:vCard="http://www.w3.org/2001/vcard-rdf/3.0#" xmlns:vCard4="http://www.w3.org/2006/vcard/ns#" xmlns:bqbiol="http://biomodels.net/biology-qualifiers/" xmlns:bqmodel="http://biomodels.net/model-qualifiers/">
            <rdf:Description rdf:about="#meta_R_MNXR358_i">
              <bqbiol:is>
                <rdf:Bag>
                  <rdf:li rdf:resource="https://identifiers.org/brenda/BR6444"/>
                  <rdf:li rdf:resource="https://identifiers.org/brenda/BS378450"/>
                  <rdf:li rdf:resource="https://identifiers.org/kegg.reaction/R00742"/>
                  <rdf:li rdf:resource="https://identifiers.org/metanetx.reaction/MNXR358"/>
                  <rdf:li rdf:resource="https://identifiers.org/reactome/REACT_100609"/>
                  <rdf:li rdf:resource="https://identifiers.org/reactome/REACT_100673"/>
                  <rdf:li rdf:resource="https://identifiers.org/reactome/REACT_103671"/>
                  <rdf:li rdf:resource="https://identifiers.org/reactome/REACT_104374"/>
                  <rdf:li rdf:resource="https://identifiers.org/reactome/REACT_105410"/>
                  <rdf:li rdf:resource="https://identifiers.org/reactome/REACT_11201"/>
                  <rdf:li rdf:resource="https://identifiers.org/reactome/REACT_114007"/>
                  <rdf:li rdf:resource="https://identifiers.org/reactome/REACT_129698"/>
                  <rdf:li rdf:resource="https://identifiers.org/reactome/REACT_131212"/>
                  <rdf:li rdf:resource="https://identifiers.org/reactome/REACT_137374"/>
                  <rdf:li rdf:resource="https://identifiers.org/reactome/REACT_28375"/>
                  <rdf:li rdf:resource="https://identifiers.org/reactome/REACT_28966"/>
                  <rdf:li rdf:resource="https://identifiers.org/reactome/REACT_29662"/>
                  <rdf:li rdf:resource="https://identifiers.org/reactome/REACT_30959"/>
                  <rdf:li rdf:resource="https://identifiers.org/reactome/REACT_32583"/>
                  <rdf:li rdf:resource="https://identifiers.org/reactome/REACT_33034"/>
                  <rdf:li rdf:resource="https://identifiers.org/reactome/REACT_34284"/>
                  <rdf:li rdf:resource="https://identifiers.org/reactome/REACT_35567"/>
                  <rdf:li rdf:resource="https://identifiers.org/reactome/REACT_590"/>
                  <rdf:li rdf:resource="https://identifiers.org/reactome/REACT_77884"/>
                  <rdf:li rdf:resource="https://identifiers.org/reactome/REACT_80005"/>
                  <rdf:li rdf:resource="https://identifiers.org/reactome/REACT_81142"/>
                  <rdf:li rdf:resource="https://identifiers.org/reactome/REACT_81337"/>
                  <rdf:li rdf:resource="https://identifiers.org/reactome/REACT_88443"/>
                  <rdf:li rdf:resource="https://identifiers.org/reactome/REACT_88981"/>
                  <rdf:li rdf:resource="https://identifiers.org/reactome/REACT_90395"/>
                  <rdf:li rdf:resource="https://identifiers.org/reactome/REACT_90662"/>
                  <rdf:li rdf:resource="https://identifiers.org/reactome/REACT_92102"/>
                  <rdf:li rdf:resource="https://identifiers.org/reactome/REACT_92269"/>
                  <rdf:li rdf:resource="https://identifiers.org/reactome/REACT_95365"/>
                  <rdf:li rdf:resource="https://identifiers.org/reactome/REACT_97953"/>
                  <rdf:li rdf:resource="https://identifiers.org/reactome/REACT_99199"/>
                  <rdf:li rdf:resource="https://identifiers.org/rhea/11308"/>
                  <rdf:li rdf:resource="https://identifiers.org/rhea/11309"/>
                  <rdf:li rdf:resource="https://identifiers.org/rhea/11310"/>
                  <rdf:li rdf:resource="https://identifiers.org/rhea/11311"/>
                </rdf:Bag>
              </bqbiol:is>
            </rdf:Description>
          </rdf:RDF>
        </annotation>
        <listOfReactants>
          <speciesReference species="M_bigg_h_i" stoichiometry="1" constant="true"/>
          <speciesReference species="M_bigg_malcoa_i" stoichiometry="1" constant="true"/>
          <speciesReference species="M_bigg_adp_i" stoichiometry="1" constant="true"/>
          <speciesReference species="M_bigg_pi_i" stoichiometry="1" constant="true"/>
        </listOfReactants>
        <listOfProducts>
          <speciesReference species="M_bigg_accoa_i" stoichiometry="1" constant="true"/>
          <speciesReference species="M_bigg_atp_i" stoichiometry="1" constant="true"/>
          <speciesReference species="M_MNXM60_i" stoichiometry="1" constant="true"/>
        </listOfProducts>
        <fbc:geneProductAssociation>
          <fbc:or>
            <fbc:geneProductRef fbc:geneProduct="G_MAB_3643_i"/>
            <fbc:geneProductRef fbc:geneProduct="G_MAB_4539c_i"/>
          </fbc:or>
        </fbc:geneProductAssociation>
      </reaction>
      <reaction metaid="meta_R_MNXR48676_i" sboTerm="SBO:0000176" id="R_MNXR48676_i" name="1 acetyl-CoA(4-) + 1 Carboxybiotin-carboxyl-carrier protein = 1 malonyl-CoA(5-) + 1 Holo-[carboxylase]" reversible="true" fast="false" fbc:lowerFluxBound="cobra_default_lb" fbc:upperFluxBound="cobra_default_ub">
        <notes>
          <html xmlns="http://www.w3.org/1999/xhtml">
            <p>GENE_ASSOCIATION: MAB_3643_i or MAB_4539c_i</p>
            <p>KEGG: R04386</p>
            <p>MXNREF: MNXR48676</p>
            <p>SEED: rxn06673</p>
          </html>
        </notes>
        <annotation>
          <rdf:RDF xmlns:rdf="http://www.w3.org/1999/02/22-rdf-syntax-ns#" xmlns:dcterms="http://purl.org/dc/terms/" xmlns:vCard="http://www.w3.org/2001/vcard-rdf/3.0#" xmlns:vCard4="http://www.w3.org/2006/vcard/ns#" xmlns:bqbiol="http://biomodels.net/biology-qualifiers/" xmlns:bqmodel="http://biomodels.net/model-qualifiers/">
            <rdf:Description rdf:about="#meta_R_MNXR48676_i">
              <bqbiol:is>
                <rdf:Bag>
                  <rdf:li rdf:resource="https://identifiers.org/kegg.reaction/R04386"/>
                  <rdf:li rdf:resource="https://identifiers.org/metanetx.reaction/MNXR48676"/>
                  <rdf:li rdf:resource="https://identifiers.org/seed.reaction/rxn06673"/>
                </rdf:Bag>
              </bqbiol:is>
            </rdf:Description>
          </rdf:RDF>
        </annotation>
        <listOfReactants>
          <speciesReference species="M_bigg_accoa_i" stoichiometry="1" constant="true"/>
          <speciesReference species="M_MNXM5655_i" stoichiometry="1" constant="true"/>
        </listOfReactants>
        <listOfProducts>
          <speciesReference species="M_bigg_malcoa_i" stoichiometry="1" constant="true"/>
          <speciesReference species="M_MNXM96075_i" stoichiometry="1" constant="true"/>
        </listOfProducts>
        <fbc:geneProductAssociation>
          <fbc:or>
            <fbc:geneProductRef fbc:geneProduct="G_MAB_3643_i"/>
            <fbc:geneProductRef fbc:geneProduct="G_MAB_4539c_i"/>
          </fbc:or>
        </fbc:geneProductAssociation>
      </reaction>
      <reaction metaid="meta_R_MNXR2186_i" sboTerm="SBO:0000176" id="R_MNXR2186_i" name="1 D-erythrose 4-phosphate(2-) + 1 glycerone phosphate = 1 sedoheptulose 1,7-bisphosphate(4-)" reversible="true" fast="false" fbc:lowerFluxBound="cobra_default_lb" fbc:upperFluxBound="cobra_default_ub">
        <notes>
          <html xmlns="http://www.w3.org/1999/xhtml">
            <p>BIGG: FBA3</p>
            <p>BIOPATH: RXN00156</p>
            <p>GENE_ASSOCIATION: MAB_4254c_i</p>
            <p>KEGG: R01829</p>
            <p>METACYC: SEDOBISALDOL-RXN</p>
            <p>MXNREF: MNXR2186</p>
            <p>RHEA: 30167, 30168, 30169, 30170</p>
            <p>SEED: rxn01334</p>
          </html>
        </notes>
        <annotation>
          <rdf:RDF xmlns:rdf="http://www.w3.org/1999/02/22-rdf-syntax-ns#" xmlns:dcterms="http://purl.org/dc/terms/" xmlns:vCard="http://www.w3.org/2001/vcard-rdf/3.0#" xmlns:vCard4="http://www.w3.org/2006/vcard/ns#" xmlns:bqbiol="http://biomodels.net/biology-qualifiers/" xmlns:bqmodel="http://biomodels.net/model-qualifiers/">
            <rdf:Description rdf:about="#meta_R_MNXR2186_i">
              <bqbiol:is>
                <rdf:Bag>
                  <rdf:li rdf:resource="https://identifiers.org/bigg.reaction/FBA3"/>
                  <rdf:li rdf:resource="https://identifiers.org/kegg.reaction/R01829"/>
                  <rdf:li rdf:resource="https://identifiers.org/biocyc/SEDOBISALDOL-RXN"/>
                  <rdf:li rdf:resource="https://identifiers.org/metanetx.reaction/MNXR2186"/>
                  <rdf:li rdf:resource="https://identifiers.org/rhea/30167"/>
                  <rdf:li rdf:resource="https://identifiers.org/rhea/30168"/>
                  <rdf:li rdf:resource="https://identifiers.org/rhea/30169"/>
                  <rdf:li rdf:resource="https://identifiers.org/rhea/30170"/>
                  <rdf:li rdf:resource="https://identifiers.org/seed.reaction/rxn01334"/>
                </rdf:Bag>
              </bqbiol:is>
            </rdf:Description>
          </rdf:RDF>
        </annotation>
        <listOfReactants>
          <speciesReference species="M_bigg_e4p_i" stoichiometry="1" constant="true"/>
          <speciesReference species="M_bigg_dhap_i" stoichiometry="1" constant="true"/>
        </listOfReactants>
        <listOfProducts>
          <speciesReference species="M_bigg_s17bp_i" stoichiometry="1" constant="true"/>
        </listOfProducts>
        <fbc:geneProductAssociation>
          <fbc:geneProductRef fbc:geneProduct="G_MAB_4254c_i"/>
        </fbc:geneProductAssociation>
      </reaction>
      <reaction metaid="meta_R_MNXR640_i" sboTerm="SBO:0000176" id="R_MNXR640_i" name="1 H(+) + 1 NADH(2-) + 1 formaldehyde = 1 methanol + 1 NAD(+)" reversible="true" fast="false" fbc:lowerFluxBound="cobra_default_lb" fbc:upperFluxBound="cobra_default_ub">
        <notes>
          <html xmlns="http://www.w3.org/1999/xhtml">
            <p>BRENDA: BR29280</p>
            <p>GENE_ASSOCIATION: MAB_0351_i or MAB_1842c_i or MAB_2470c_i or MAB_2530c_i</p>
            <p>KEGG: R00605</p>
            <p>METACYC: METHANOL-DEHYDROGENASE-RXN</p>
            <p>MXNREF: MNXR640</p>
            <p>RHEA: 19401, 19402, 19403, 19404</p>
          </html>
        </notes>
        <annotation>
          <rdf:RDF xmlns:rdf="http://www.w3.org/1999/02/22-rdf-syntax-ns#" xmlns:dcterms="http://purl.org/dc/terms/" xmlns:vCard="http://www.w3.org/2001/vcard-rdf/3.0#" xmlns:vCard4="http://www.w3.org/2006/vcard/ns#" xmlns:bqbiol="http://biomodels.net/biology-qualifiers/" xmlns:bqmodel="http://biomodels.net/model-qualifiers/">
            <rdf:Description rdf:about="#meta_R_MNXR640_i">
              <bqbiol:is>
                <rdf:Bag>
                  <rdf:li rdf:resource="https://identifiers.org/brenda/BR29280"/>
                  <rdf:li rdf:resource="https://identifiers.org/kegg.reaction/R00605"/>
                  <rdf:li rdf:resource="https://identifiers.org/biocyc/METHANOL-DEHYDROGENASE-RXN"/>
                  <rdf:li rdf:resource="https://identifiers.org/metanetx.reaction/MNXR640"/>
                  <rdf:li rdf:resource="https://identifiers.org/rhea/19401"/>
                  <rdf:li rdf:resource="https://identifiers.org/rhea/19402"/>
                  <rdf:li rdf:resource="https://identifiers.org/rhea/19403"/>
                  <rdf:li rdf:resource="https://identifiers.org/rhea/19404"/>
                </rdf:Bag>
              </bqbiol:is>
            </rdf:Description>
          </rdf:RDF>
        </annotation>
        <listOfReactants>
          <speciesReference species="M_bigg_h_i" stoichiometry="1" constant="true"/>
          <speciesReference species="M_bigg_nadh_i" stoichiometry="1" constant="true"/>
          <speciesReference species="M_MNXM56_i" stoichiometry="1" constant="true"/>
        </listOfReactants>
        <listOfProducts>
          <speciesReference species="M_bigg_meoh_i" stoichiometry="1" constant="true"/>
          <speciesReference species="M_bigg_nad_i" stoichiometry="1" constant="true"/>
        </listOfProducts>
        <fbc:geneProductAssociation>
          <fbc:or>
            <fbc:geneProductRef fbc:geneProduct="G_MAB_0351_i"/>
            <fbc:geneProductRef fbc:geneProduct="G_MAB_1842c_i"/>
            <fbc:geneProductRef fbc:geneProduct="G_MAB_2470c_i"/>
            <fbc:geneProductRef fbc:geneProduct="G_MAB_2530c_i"/>
          </fbc:or>
        </fbc:geneProductAssociation>
      </reaction>
      <reaction metaid="meta_R_MNXR10335_i" sboTerm="SBO:0000176" id="R_MNXR10335_i" name="1 hydrogen peroxide + 1 formaldehyde = 1 methanol + 1 dioxygen" reversible="true" fast="false" fbc:lowerFluxBound="cobra_default_lb" fbc:upperFluxBound="cobra_default_ub">
        <notes>
          <html xmlns="http://www.w3.org/1999/xhtml">
            <p>BRENDA: BS319465</p>
            <p>GENE_ASSOCIATION: MAB_0351_i or MAB_1842c_i or MAB_2470c_i or MAB_2530c_i</p>
            <p>KEGG: R00608</p>
            <p>METACYC: METHANOL-OXIDASE-RXN</p>
            <p>MXNREF: MNXR10335</p>
          </html>
        </notes>
        <annotation>
          <rdf:RDF xmlns:rdf="http://www.w3.org/1999/02/22-rdf-syntax-ns#" xmlns:dcterms="http://purl.org/dc/terms/" xmlns:vCard="http://www.w3.org/2001/vcard-rdf/3.0#" xmlns:vCard4="http://www.w3.org/2006/vcard/ns#" xmlns:bqbiol="http://biomodels.net/biology-qualifiers/" xmlns:bqmodel="http://biomodels.net/model-qualifiers/">
            <rdf:Description rdf:about="#meta_R_MNXR10335_i">
              <bqbiol:is>
                <rdf:Bag>
                  <rdf:li rdf:resource="https://identifiers.org/brenda/BS319465"/>
                  <rdf:li rdf:resource="https://identifiers.org/kegg.reaction/R00608"/>
                  <rdf:li rdf:resource="https://identifiers.org/biocyc/METHANOL-OXIDASE-RXN"/>
                  <rdf:li rdf:resource="https://identifiers.org/metanetx.reaction/MNXR10335"/>
                </rdf:Bag>
              </bqbiol:is>
            </rdf:Description>
          </rdf:RDF>
        </annotation>
        <listOfReactants>
          <speciesReference species="M_bigg_h2o2_i" stoichiometry="1" constant="true"/>
          <speciesReference species="M_MNXM56_i" stoichiometry="1" constant="true"/>
        </listOfReactants>
        <listOfProducts>
          <speciesReference species="M_bigg_meoh_i" stoichiometry="1" constant="true"/>
          <speciesReference species="M_bigg_o2_i" stoichiometry="1" constant="true"/>
        </listOfProducts>
        <fbc:geneProductAssociation>
          <fbc:or>
            <fbc:geneProductRef fbc:geneProduct="G_MAB_0351_i"/>
            <fbc:geneProductRef fbc:geneProduct="G_MAB_1842c_i"/>
            <fbc:geneProductRef fbc:geneProduct="G_MAB_2470c_i"/>
            <fbc:geneProductRef fbc:geneProduct="G_MAB_2530c_i"/>
          </fbc:or>
        </fbc:geneProductAssociation>
      </reaction>
      <reaction metaid="meta_R_MNXR14745_i" sboTerm="SBO:0000176" id="R_MNXR14745_i" name="2 H(+) + 2 ferrocytochrome c + 1 formaldehyde = 1 methanol + 2 ferricytochrome c" reversible="true" fast="false" fbc:lowerFluxBound="cobra_default_lb" fbc:upperFluxBound="cobra_default_ub">
        <notes>
          <html xmlns="http://www.w3.org/1999/xhtml">
            <p>GENE_ASSOCIATION: MAB_0351_i or MAB_1842c_i or MAB_2470c_i or MAB_2530c_i</p>
            <p>KEGG: R01146</p>
            <p>MXNREF: MNXR14745</p>
          </html>
        </notes>
        <annotation>
          <rdf:RDF xmlns:rdf="http://www.w3.org/1999/02/22-rdf-syntax-ns#" xmlns:dcterms="http://purl.org/dc/terms/" xmlns:vCard="http://www.w3.org/2001/vcard-rdf/3.0#" xmlns:vCard4="http://www.w3.org/2006/vcard/ns#" xmlns:bqbiol="http://biomodels.net/biology-qualifiers/" xmlns:bqmodel="http://biomodels.net/model-qualifiers/">
            <rdf:Description rdf:about="#meta_R_MNXR14745_i">
              <bqbiol:is>
                <rdf:Bag>
                  <rdf:li rdf:resource="https://identifiers.org/kegg.reaction/R01146"/>
                  <rdf:li rdf:resource="https://identifiers.org/metanetx.reaction/MNXR14745"/>
                </rdf:Bag>
              </bqbiol:is>
            </rdf:Description>
          </rdf:RDF>
        </annotation>
        <listOfReactants>
          <speciesReference species="M_bigg_h_i" stoichiometry="2" constant="true"/>
          <speciesReference species="M_MNXM537_i" stoichiometry="2" constant="true"/>
          <speciesReference species="M_MNXM56_i" stoichiometry="1" constant="true"/>
        </listOfReactants>
        <listOfProducts>
          <speciesReference species="M_bigg_meoh_i" stoichiometry="1" constant="true"/>
          <speciesReference species="M_MNXM230_i" stoichiometry="2" constant="true"/>
        </listOfProducts>
        <fbc:geneProductAssociation>
          <fbc:or>
            <fbc:geneProductRef fbc:geneProduct="G_MAB_0351_i"/>
            <fbc:geneProductRef fbc:geneProduct="G_MAB_1842c_i"/>
            <fbc:geneProductRef fbc:geneProduct="G_MAB_2470c_i"/>
            <fbc:geneProductRef fbc:geneProduct="G_MAB_2530c_i"/>
          </fbc:or>
        </fbc:geneProductAssociation>
      </reaction>
      <reaction metaid="meta_R_MNXR589_i" sboTerm="SBO:0000176" id="R_MNXR589_i" name="1 ATP + 1 5-amino-1-(5-phospho-D-ribosyl)imidazole-4-carboxamide(2-) + 1 formate = 1 5-formamido-1-(5-phospho-D-ribosyl)imidazole-4-carboxamide(2-) + 1 ADP + 1 phosphate" reversible="true" fast="false" fbc:lowerFluxBound="cobra_default_lb" fbc:upperFluxBound="cobra_default_ub">
        <notes>
          <html xmlns="http://www.w3.org/1999/xhtml">
            <p>BIGG: AICART2</p>
            <p>GENE_ASSOCIATION: MAB_1064_i</p>
            <p>KEGG: R06975</p>
            <p>METACYC: RXN-10066</p>
            <p>MXNREF: MNXR589</p>
            <p>RHEA: 24836, 24837, 24838, 24839</p>
            <p>SEED: rxn04784</p>
            <p>UPA: UCR06975, UER00134</p>
          </html>
        </notes>
        <annotation>
          <rdf:RDF xmlns:rdf="http://www.w3.org/1999/02/22-rdf-syntax-ns#" xmlns:dcterms="http://purl.org/dc/terms/" xmlns:vCard="http://www.w3.org/2001/vcard-rdf/3.0#" xmlns:vCard4="http://www.w3.org/2006/vcard/ns#" xmlns:bqbiol="http://biomodels.net/biology-qualifiers/" xmlns:bqmodel="http://biomodels.net/model-qualifiers/">
            <rdf:Description rdf:about="#meta_R_MNXR589_i">
              <bqbiol:is>
                <rdf:Bag>
                  <rdf:li rdf:resource="https://identifiers.org/bigg.reaction/AICART2"/>
                  <rdf:li rdf:resource="https://identifiers.org/kegg.reaction/R06975"/>
                  <rdf:li rdf:resource="https://identifiers.org/biocyc/RXN-10066"/>
                  <rdf:li rdf:resource="https://identifiers.org/metanetx.reaction/MNXR589"/>
                  <rdf:li rdf:resource="https://identifiers.org/rhea/24836"/>
                  <rdf:li rdf:resource="https://identifiers.org/rhea/24837"/>
                  <rdf:li rdf:resource="https://identifiers.org/rhea/24838"/>
                  <rdf:li rdf:resource="https://identifiers.org/rhea/24839"/>
                  <rdf:li rdf:resource="https://identifiers.org/seed.reaction/rxn04784"/>
                </rdf:Bag>
              </bqbiol:is>
            </rdf:Description>
          </rdf:RDF>
        </annotation>
        <listOfReactants>
          <speciesReference species="M_bigg_atp_i" stoichiometry="1" constant="true"/>
          <speciesReference species="M_bigg_aicar_i" stoichiometry="1" constant="true"/>
          <speciesReference species="M_bigg_for_i" stoichiometry="1" constant="true"/>
        </listOfReactants>
        <listOfProducts>
          <speciesReference species="M_bigg_fprica_i" stoichiometry="1" constant="true"/>
          <speciesReference species="M_bigg_adp_i" stoichiometry="1" constant="true"/>
          <speciesReference species="M_bigg_pi_i" stoichiometry="1" constant="true"/>
        </listOfProducts>
        <fbc:geneProductAssociation>
          <fbc:geneProductRef fbc:geneProduct="G_MAB_1064_i"/>
        </fbc:geneProductAssociation>
      </reaction>
      <reaction metaid="meta_R_MNXR56494_i" sboTerm="SBO:0000176" id="R_MNXR56494_i" name="1 hypoxanthine + 1 D-ribose 5-phosphate = 1 IMP(2-) + 1 H2O" reversible="true" fast="false" fbc:lowerFluxBound="cobra_default_lb" fbc:upperFluxBound="cobra_default_ub">
        <notes>
          <html xmlns="http://www.w3.org/1999/xhtml">
            <p>BRENDA: BR16039</p>
            <p>GENE_ASSOCIATION: MAB_0523_i</p>
            <p>KEGG: R01128</p>
            <p>METACYC: INOSINATE-NUCLEOSIDASE-RXN</p>
            <p>MXNREF: MNXR56494</p>
            <p>SEED: rxn00833</p>
          </html>
        </notes>
        <annotation>
          <rdf:RDF xmlns:rdf="http://www.w3.org/1999/02/22-rdf-syntax-ns#" xmlns:dcterms="http://purl.org/dc/terms/" xmlns:vCard="http://www.w3.org/2001/vcard-rdf/3.0#" xmlns:vCard4="http://www.w3.org/2006/vcard/ns#" xmlns:bqbiol="http://biomodels.net/biology-qualifiers/" xmlns:bqmodel="http://biomodels.net/model-qualifiers/">
            <rdf:Description rdf:about="#meta_R_MNXR56494_i">
              <bqbiol:is>
                <rdf:Bag>
                  <rdf:li rdf:resource="https://identifiers.org/brenda/BR16039"/>
                  <rdf:li rdf:resource="https://identifiers.org/kegg.reaction/R01128"/>
                  <rdf:li rdf:resource="https://identifiers.org/biocyc/INOSINATE-NUCLEOSIDASE-RXN"/>
                  <rdf:li rdf:resource="https://identifiers.org/metanetx.reaction/MNXR56494"/>
                  <rdf:li rdf:resource="https://identifiers.org/seed.reaction/rxn00833"/>
                </rdf:Bag>
              </bqbiol:is>
            </rdf:Description>
          </rdf:RDF>
        </annotation>
        <listOfReactants>
          <speciesReference species="M_bigg_hxan_i" stoichiometry="1" constant="true"/>
          <speciesReference species="M_bigg_r5p_i" stoichiometry="1" constant="true"/>
        </listOfReactants>
        <listOfProducts>
          <speciesReference species="M_bigg_imp_i" stoichiometry="1" constant="true"/>
          <speciesReference species="M_bigg_h2o_i" stoichiometry="1" constant="true"/>
        </listOfProducts>
        <fbc:geneProductAssociation>
          <fbc:geneProductRef fbc:geneProduct="G_MAB_0523_i"/>
        </fbc:geneProductAssociation>
      </reaction>
      <reaction metaid="meta_R_MNXR3880_i" sboTerm="SBO:0000176" id="R_MNXR3880_i" name="1 adenosine + 1 phosphate = 1 AMP + 1 H2O" reversible="false" fast="false" fbc:lowerFluxBound="cobra_0_bound" fbc:upperFluxBound="cobra_default_ub">
        <notes>
          <html xmlns="http://www.w3.org/1999/xhtml">
            <p>BIGG: NTD7, NTD7e, NTD7l, NTD7pp</p>
            <p>BIOPATH: RXN01372</p>
            <p>BRENDA: BS64616</p>
            <p>GENE_ASSOCIATION: MAB_1959_i</p>
            <p>KEGG: R00183</p>
            <p>METACYC: AMP-DEPHOSPHORYLATION-RXN</p>
            <p>MXNREF: MNXR3880</p>
            <p>REACTOME: REACT_100871, REACT_102002, REACT_108023, REACT_127041, REACT_144387, REACT_1556, REACT_30137, REACT_81741, REACT_84607</p>
            <p>RHEA: 29375, 29376, 29377, 29378</p>
            <p>SEED: rxn00132</p>
          </html>
        </notes>
        <annotation>
          <rdf:RDF xmlns:rdf="http://www.w3.org/1999/02/22-rdf-syntax-ns#" xmlns:dcterms="http://purl.org/dc/terms/" xmlns:vCard="http://www.w3.org/2001/vcard-rdf/3.0#" xmlns:vCard4="http://www.w3.org/2006/vcard/ns#" xmlns:bqbiol="http://biomodels.net/biology-qualifiers/" xmlns:bqmodel="http://biomodels.net/model-qualifiers/">
            <rdf:Description rdf:about="#meta_R_MNXR3880_i">
              <bqbiol:is>
                <rdf:Bag>
                  <rdf:li rdf:resource="https://identifiers.org/bigg.reaction/NTD7"/>
                  <rdf:li rdf:resource="https://identifiers.org/bigg.reaction/NTD7e"/>
                  <rdf:li rdf:resource="https://identifiers.org/bigg.reaction/NTD7l"/>
                  <rdf:li rdf:resource="https://identifiers.org/bigg.reaction/NTD7pp"/>
                  <rdf:li rdf:resource="https://identifiers.org/brenda/BS64616"/>
                  <rdf:li rdf:resource="https://identifiers.org/kegg.reaction/R00183"/>
                  <rdf:li rdf:resource="https://identifiers.org/biocyc/AMP-DEPHOSPHORYLATION-RXN"/>
                  <rdf:li rdf:resource="https://identifiers.org/metanetx.reaction/MNXR3880"/>
                  <rdf:li rdf:resource="https://identifiers.org/reactome/REACT_100871"/>
                  <rdf:li rdf:resource="https://identifiers.org/reactome/REACT_102002"/>
                  <rdf:li rdf:resource="https://identifiers.org/reactome/REACT_108023"/>
                  <rdf:li rdf:resource="https://identifiers.org/reactome/REACT_127041"/>
                  <rdf:li rdf:resource="https://identifiers.org/reactome/REACT_144387"/>
                  <rdf:li rdf:resource="https://identifiers.org/reactome/REACT_1556"/>
                  <rdf:li rdf:resource="https://identifiers.org/reactome/REACT_30137"/>
                  <rdf:li rdf:resource="https://identifiers.org/reactome/REACT_81741"/>
                  <rdf:li rdf:resource="https://identifiers.org/reactome/REACT_84607"/>
                  <rdf:li rdf:resource="https://identifiers.org/rhea/29375"/>
                  <rdf:li rdf:resource="https://identifiers.org/rhea/29376"/>
                  <rdf:li rdf:resource="https://identifiers.org/rhea/29377"/>
                  <rdf:li rdf:resource="https://identifiers.org/rhea/29378"/>
                  <rdf:li rdf:resource="https://identifiers.org/seed.reaction/rxn00132"/>
                </rdf:Bag>
              </bqbiol:is>
            </rdf:Description>
          </rdf:RDF>
        </annotation>
        <listOfReactants>
          <speciesReference species="M_bigg_adn_i" stoichiometry="1" constant="true"/>
          <speciesReference species="M_bigg_pi_i" stoichiometry="1" constant="true"/>
        </listOfReactants>
        <listOfProducts>
          <speciesReference species="M_bigg_amp_i" stoichiometry="1" constant="true"/>
          <speciesReference species="M_bigg_h2o_i" stoichiometry="1" constant="true"/>
        </listOfProducts>
        <fbc:geneProductAssociation>
          <fbc:geneProductRef fbc:geneProduct="G_MAB_1959_i"/>
        </fbc:geneProductAssociation>
      </reaction>
      <reaction metaid="meta_R_MNXR8992_i" sboTerm="SBO:0000176" id="R_MNXR8992_i" name="1 H(+) + 1 NADH(2-) + 1 dioxygen + 1 7,9-dihydro-1H-purine-2,6,8(3H)-trione = 1 5-hydroxyisouric acid + 1 H2O + 1 NAD(+)" reversible="true" fast="false" fbc:lowerFluxBound="cobra_default_lb" fbc:upperFluxBound="cobra_default_ub">
        <notes>
          <html xmlns="http://www.w3.org/1999/xhtml">
            <p>BRENDA: BR49110</p>
            <p>GENE_ASSOCIATION: MAB_2929c_i</p>
            <p>KEGG: R09514</p>
            <p>MXNREF: MNXR8992</p>
          </html>
        </notes>
        <annotation>
          <rdf:RDF xmlns:rdf="http://www.w3.org/1999/02/22-rdf-syntax-ns#" xmlns:dcterms="http://purl.org/dc/terms/" xmlns:vCard="http://www.w3.org/2001/vcard-rdf/3.0#" xmlns:vCard4="http://www.w3.org/2006/vcard/ns#" xmlns:bqbiol="http://biomodels.net/biology-qualifiers/" xmlns:bqmodel="http://biomodels.net/model-qualifiers/">
            <rdf:Description rdf:about="#meta_R_MNXR8992_i">
              <bqbiol:is>
                <rdf:Bag>
                  <rdf:li rdf:resource="https://identifiers.org/brenda/BR49110"/>
                  <rdf:li rdf:resource="https://identifiers.org/kegg.reaction/R09514"/>
                  <rdf:li rdf:resource="https://identifiers.org/metanetx.reaction/MNXR8992"/>
                </rdf:Bag>
              </bqbiol:is>
            </rdf:Description>
          </rdf:RDF>
        </annotation>
        <listOfReactants>
          <speciesReference species="M_bigg_h_i" stoichiometry="1" constant="true"/>
          <speciesReference species="M_bigg_nadh_i" stoichiometry="1" constant="true"/>
          <speciesReference species="M_bigg_o2_i" stoichiometry="1" constant="true"/>
          <speciesReference species="M_bigg_urate_i" stoichiometry="1" constant="true"/>
        </listOfReactants>
        <listOfProducts>
          <speciesReference species="M_MNXM1137_i" stoichiometry="1" constant="true"/>
          <speciesReference species="M_bigg_h2o_i" stoichiometry="1" constant="true"/>
          <speciesReference species="M_bigg_nad_i" stoichiometry="1" constant="true"/>
        </listOfProducts>
        <fbc:geneProductAssociation>
          <fbc:geneProductRef fbc:geneProduct="G_MAB_2929c_i"/>
        </fbc:geneProductAssociation>
      </reaction>
      <reaction metaid="meta_R_MNXR59294_i" sboTerm="SBO:0000176" id="R_MNXR59294_i" name="1 orotate + 1 a quinol = 1 a quinone + 1 (S)-dihydroorotate" reversible="true" fast="false" fbc:lowerFluxBound="cobra_default_lb" fbc:upperFluxBound="cobra_default_ub">
        <notes>
          <html xmlns="http://www.w3.org/1999/xhtml">
            <p>GENE_ASSOCIATION: MAB_2104c_i</p>
            <p>KEGG: R01868</p>
            <p>MXNREF: MNXR59294</p>
            <p>UPA: UCR01868, UER00946</p>
          </html>
        </notes>
        <annotation>
          <rdf:RDF xmlns:rdf="http://www.w3.org/1999/02/22-rdf-syntax-ns#" xmlns:dcterms="http://purl.org/dc/terms/" xmlns:vCard="http://www.w3.org/2001/vcard-rdf/3.0#" xmlns:vCard4="http://www.w3.org/2006/vcard/ns#" xmlns:bqbiol="http://biomodels.net/biology-qualifiers/" xmlns:bqmodel="http://biomodels.net/model-qualifiers/">
            <rdf:Description rdf:about="#meta_R_MNXR59294_i">
              <bqbiol:is>
                <rdf:Bag>
                  <rdf:li rdf:resource="https://identifiers.org/kegg.reaction/R01868"/>
                  <rdf:li rdf:resource="https://identifiers.org/metanetx.reaction/MNXR59294"/>
                </rdf:Bag>
              </bqbiol:is>
            </rdf:Description>
          </rdf:RDF>
        </annotation>
        <listOfReactants>
          <speciesReference species="M_bigg_orot_i" stoichiometry="1" constant="true"/>
          <speciesReference species="M_MNXM4100_i" stoichiometry="1" constant="true"/>
        </listOfReactants>
        <listOfProducts>
          <speciesReference species="M_MNXM2499_i" stoichiometry="1" constant="true"/>
          <speciesReference species="M_bigg_dhor_S_i" stoichiometry="1" constant="true"/>
        </listOfProducts>
        <fbc:geneProductAssociation>
          <fbc:geneProductRef fbc:geneProduct="G_MAB_2104c_i"/>
        </fbc:geneProductAssociation>
      </reaction>
      <reaction metaid="meta_R_MNXR5700_i" sboTerm="SBO:0000176" id="R_MNXR5700_i" name="1 H(+) + 1 NADH(2-) + 1 orotate = 1 (S)-dihydroorotate + 1 NAD(+)" reversible="true" fast="false" fbc:lowerFluxBound="cobra_default_lb" fbc:upperFluxBound="cobra_default_ub">
        <notes>
          <html xmlns="http://www.w3.org/1999/xhtml">
            <p>BIOPATH: RXN00545</p>
            <p>BRENDA: BR36799, BS370137</p>
            <p>GENE_ASSOCIATION: MAB_2104c_i or MetaCyc_GJTG_2116_MONOMER_i</p>
            <p>KEGG: R01869</p>
            <p>METACYC: OROTATE-REDUCTASE-NADH-RXN</p>
            <p>MXNREF: MNXR5700</p>
            <p>RHEA: 13513, 13514, 13515, 13516</p>
            <p>SEED: rxn01361</p>
            <p>UPA: UCR01869, UER00945</p>
          </html>
        </notes>
        <annotation>
          <rdf:RDF xmlns:rdf="http://www.w3.org/1999/02/22-rdf-syntax-ns#" xmlns:dcterms="http://purl.org/dc/terms/" xmlns:vCard="http://www.w3.org/2001/vcard-rdf/3.0#" xmlns:vCard4="http://www.w3.org/2006/vcard/ns#" xmlns:bqbiol="http://biomodels.net/biology-qualifiers/" xmlns:bqmodel="http://biomodels.net/model-qualifiers/">
            <rdf:Description rdf:about="#meta_R_MNXR5700_i">
              <bqbiol:is>
                <rdf:Bag>
                  <rdf:li rdf:resource="https://identifiers.org/brenda/BR36799"/>
                  <rdf:li rdf:resource="https://identifiers.org/brenda/BS370137"/>
                  <rdf:li rdf:resource="https://identifiers.org/kegg.reaction/R01869"/>
                  <rdf:li rdf:resource="https://identifiers.org/biocyc/OROTATE-REDUCTASE-NADH-RXN"/>
                  <rdf:li rdf:resource="https://identifiers.org/metanetx.reaction/MNXR5700"/>
                  <rdf:li rdf:resource="https://identifiers.org/rhea/13513"/>
                  <rdf:li rdf:resource="https://identifiers.org/rhea/13514"/>
                  <rdf:li rdf:resource="https://identifiers.org/rhea/13515"/>
                  <rdf:li rdf:resource="https://identifiers.org/rhea/13516"/>
                  <rdf:li rdf:resource="https://identifiers.org/seed.reaction/rxn01361"/>
                </rdf:Bag>
              </bqbiol:is>
            </rdf:Description>
          </rdf:RDF>
        </annotation>
        <listOfReactants>
          <speciesReference species="M_bigg_h_i" stoichiometry="1" constant="true"/>
          <speciesReference species="M_bigg_nadh_i" stoichiometry="1" constant="true"/>
          <speciesReference species="M_bigg_orot_i" stoichiometry="1" constant="true"/>
        </listOfReactants>
        <listOfProducts>
          <speciesReference species="M_bigg_dhor_S_i" stoichiometry="1" constant="true"/>
          <speciesReference species="M_bigg_nad_i" stoichiometry="1" constant="true"/>
        </listOfProducts>
        <fbc:geneProductAssociation>
          <fbc:or>
            <fbc:geneProductRef fbc:geneProduct="G_MAB_2104c_i"/>
            <fbc:geneProductRef fbc:geneProduct="G_MetaCyc_GJTG_2116_MONOMER_i"/>
          </fbc:or>
        </fbc:geneProductAssociation>
      </reaction>
      <reaction metaid="meta_R_MNXR57369_i" sboTerm="SBO:0000176" id="R_MNXR57369_i" name="1 ethanolamine + 1 3-sn-phosphatidyl-L-serine = 1 sn-glycero-3-phosphoethanolamine zwitterion + 1 L-serine" reversible="true" fast="false" fbc:lowerFluxBound="cobra_default_lb" fbc:upperFluxBound="cobra_default_ub">
        <notes>
          <html xmlns="http://www.w3.org/1999/xhtml">
            <p>BRENDA: BR49243</p>
            <p>GENE_ASSOCIATION: MAB_0639c_i</p>
            <p>KEGG: R07376</p>
            <p>METACYC: RXN-1382</p>
            <p>MXNREF: MNXR57369</p>
            <p>REACTOME: REACT_121084, REACT_129807, REACT_139431, REACT_142615, REACT_143173, REACT_147688, REACT_79631, REACT_96605</p>
            <p>SEED: rxn07254</p>
          </html>
        </notes>
        <annotation>
          <rdf:RDF xmlns:rdf="http://www.w3.org/1999/02/22-rdf-syntax-ns#" xmlns:dcterms="http://purl.org/dc/terms/" xmlns:vCard="http://www.w3.org/2001/vcard-rdf/3.0#" xmlns:vCard4="http://www.w3.org/2006/vcard/ns#" xmlns:bqbiol="http://biomodels.net/biology-qualifiers/" xmlns:bqmodel="http://biomodels.net/model-qualifiers/">
            <rdf:Description rdf:about="#meta_R_MNXR57369_i">
              <bqbiol:is>
                <rdf:Bag>
                  <rdf:li rdf:resource="https://identifiers.org/brenda/BR49243"/>
                  <rdf:li rdf:resource="https://identifiers.org/kegg.reaction/R07376"/>
                  <rdf:li rdf:resource="https://identifiers.org/biocyc/RXN-1382"/>
                  <rdf:li rdf:resource="https://identifiers.org/metanetx.reaction/MNXR57369"/>
                  <rdf:li rdf:resource="https://identifiers.org/reactome/REACT_121084"/>
                  <rdf:li rdf:resource="https://identifiers.org/reactome/REACT_129807"/>
                  <rdf:li rdf:resource="https://identifiers.org/reactome/REACT_139431"/>
                  <rdf:li rdf:resource="https://identifiers.org/reactome/REACT_142615"/>
                  <rdf:li rdf:resource="https://identifiers.org/reactome/REACT_143173"/>
                  <rdf:li rdf:resource="https://identifiers.org/reactome/REACT_147688"/>
                  <rdf:li rdf:resource="https://identifiers.org/reactome/REACT_79631"/>
                  <rdf:li rdf:resource="https://identifiers.org/reactome/REACT_96605"/>
                  <rdf:li rdf:resource="https://identifiers.org/seed.reaction/rxn07254"/>
                </rdf:Bag>
              </bqbiol:is>
            </rdf:Description>
          </rdf:RDF>
        </annotation>
        <listOfReactants>
          <speciesReference species="M_bigg_etha_i" stoichiometry="1" constant="true"/>
          <speciesReference species="M_MNXM36806_i" stoichiometry="1" constant="true"/>
        </listOfReactants>
        <listOfProducts>
          <speciesReference species="M_bigg_g3pe_i" stoichiometry="1" constant="true"/>
          <speciesReference species="M_bigg_ser_L_i" stoichiometry="1" constant="true"/>
        </listOfProducts>
        <fbc:geneProductAssociation>
          <fbc:geneProductRef fbc:geneProduct="G_MAB_0639c_i"/>
        </fbc:geneProductAssociation>
      </reaction>
      <reaction metaid="meta_R_MNXR17268_i" sboTerm="SBO:0000176" id="R_MNXR17268_i" name="1 H(+) + 1 1-(alk-1-enyl)-2-acyl-sn-glycero-3-phosphoethanolamine + 1 CMP = 1 1-O-(alk-1-enyl)-2-O-acylglycerol + 1 CDP-ethanolamine(1-)" reversible="true" fast="false" fbc:lowerFluxBound="cobra_default_lb" fbc:upperFluxBound="cobra_default_ub">
        <notes>
          <html xmlns="http://www.w3.org/1999/xhtml">
            <p>GENE_ASSOCIATION: MAB_0555_i</p>
            <p>KEGG: R07384</p>
            <p>MXNREF: MNXR17268</p>
            <p>SEED: rxn07261</p>
          </html>
        </notes>
        <annotation>
          <rdf:RDF xmlns:rdf="http://www.w3.org/1999/02/22-rdf-syntax-ns#" xmlns:dcterms="http://purl.org/dc/terms/" xmlns:vCard="http://www.w3.org/2001/vcard-rdf/3.0#" xmlns:vCard4="http://www.w3.org/2006/vcard/ns#" xmlns:bqbiol="http://biomodels.net/biology-qualifiers/" xmlns:bqmodel="http://biomodels.net/model-qualifiers/">
            <rdf:Description rdf:about="#meta_R_MNXR17268_i">
              <bqbiol:is>
                <rdf:Bag>
                  <rdf:li rdf:resource="https://identifiers.org/kegg.reaction/R07384"/>
                  <rdf:li rdf:resource="https://identifiers.org/metanetx.reaction/MNXR17268"/>
                  <rdf:li rdf:resource="https://identifiers.org/seed.reaction/rxn07261"/>
                </rdf:Bag>
              </bqbiol:is>
            </rdf:Description>
          </rdf:RDF>
        </annotation>
        <listOfReactants>
          <speciesReference species="M_bigg_h_i" stoichiometry="1" constant="true"/>
          <speciesReference species="M_MNXM1516_i" stoichiometry="1" constant="true"/>
          <speciesReference species="M_bigg_cmp_i" stoichiometry="1" constant="true"/>
        </listOfReactants>
        <listOfProducts>
          <speciesReference species="M_MNXM3424_i" stoichiometry="1" constant="true"/>
          <speciesReference species="M_bigg_cdpea_i" stoichiometry="1" constant="true"/>
        </listOfProducts>
        <fbc:geneProductAssociation>
          <fbc:geneProductRef fbc:geneProduct="G_MAB_0555_i"/>
        </fbc:geneProductAssociation>
      </reaction>
      <reaction metaid="meta_R_MNXR60361_i" sboTerm="SBO:0000176" id="R_MNXR60361_i" name="2 H2O + 1 gamma-linolenate + 1 an oxidized electron acceptor = 1 AH2 + 1 linoleate + 1 dioxygen" reversible="true" fast="false" fbc:lowerFluxBound="cobra_default_lb" fbc:upperFluxBound="cobra_default_ub">
        <notes>
          <html xmlns="http://www.w3.org/1999/xhtml">
            <p>GENE_ASSOCIATION: MAB_2148_i or MAB_3548c_i or MetaCyc_GJTG_758_MONOMER_i or MetaCyc_GJTG_1598_MONOMER_i or MetaCyc_GJTG_1694_MONOMER_i or MetaCyc_GJTG_2564_MONOMER_i or MetaCyc_GJTG_3566_MONOMER_i</p>
            <p>KEGG: R07063</p>
            <p>METACYC: RXN-11680</p>
            <p>MXNREF: MNXR60361</p>
          </html>
        </notes>
        <annotation>
          <rdf:RDF xmlns:rdf="http://www.w3.org/1999/02/22-rdf-syntax-ns#" xmlns:dcterms="http://purl.org/dc/terms/" xmlns:vCard="http://www.w3.org/2001/vcard-rdf/3.0#" xmlns:vCard4="http://www.w3.org/2006/vcard/ns#" xmlns:bqbiol="http://biomodels.net/biology-qualifiers/" xmlns:bqmodel="http://biomodels.net/model-qualifiers/">
            <rdf:Description rdf:about="#meta_R_MNXR60361_i">
              <bqbiol:is>
                <rdf:Bag>
                  <rdf:li rdf:resource="https://identifiers.org/kegg.reaction/R07063"/>
                  <rdf:li rdf:resource="https://identifiers.org/biocyc/RXN-11680"/>
                  <rdf:li rdf:resource="https://identifiers.org/metanetx.reaction/MNXR60361"/>
                </rdf:Bag>
              </bqbiol:is>
            </rdf:Description>
          </rdf:RDF>
        </annotation>
        <listOfReactants>
          <speciesReference species="M_bigg_h2o_i" stoichiometry="2" constant="true"/>
          <speciesReference species="M_bigg_lnlncg_i" stoichiometry="1" constant="true"/>
          <speciesReference species="M_MNXM90227_i" stoichiometry="1" constant="true"/>
        </listOfReactants>
        <listOfProducts>
          <speciesReference species="M_MNXM24_i" stoichiometry="1" constant="true"/>
          <speciesReference species="M_bigg_lnlc_i" stoichiometry="1" constant="true"/>
          <speciesReference species="M_bigg_o2_i" stoichiometry="1" constant="true"/>
        </listOfProducts>
        <fbc:geneProductAssociation>
          <fbc:or>
            <fbc:geneProductRef fbc:geneProduct="G_MAB_2148_i"/>
            <fbc:geneProductRef fbc:geneProduct="G_MAB_3548c_i"/>
            <fbc:geneProductRef fbc:geneProduct="G_MetaCyc_GJTG_758_MONOMER_i"/>
            <fbc:geneProductRef fbc:geneProduct="G_MetaCyc_GJTG_1598_MONOMER_i"/>
            <fbc:geneProductRef fbc:geneProduct="G_MetaCyc_GJTG_1694_MONOMER_i"/>
            <fbc:geneProductRef fbc:geneProduct="G_MetaCyc_GJTG_2564_MONOMER_i"/>
            <fbc:geneProductRef fbc:geneProduct="G_MetaCyc_GJTG_3566_MONOMER_i"/>
          </fbc:or>
        </fbc:geneProductAssociation>
      </reaction>
      <reaction metaid="meta_R_MNXR33034_i" sboTerm="SBO:0000176" id="R_MNXR33034_i" name="1 H2O + 1 ATP + 1 deamido-NAD(2-) + 1 L-glutamine zwitterion = 1 H(+) + 1 diphosphate(3-) + 1 AMP + 1 NAD(+) + 1 L-glutamate" reversible="false" fast="false" fbc:lowerFluxBound="cobra_0_bound" fbc:upperFluxBound="cobra_default_ub">
        <notes>
          <html xmlns="http://www.w3.org/1999/xhtml">
            <p>BIGG: NADS2</p>
            <p>BIOPATH: RXN00979</p>
            <p>BRENDA: BR147, BS369021</p>
            <p>GENE_ASSOCIATION: MAB_3419_i or MetaCyc_GJTG_3435_MONOMER_i</p>
            <p>KEGG: R00257</p>
            <p>METACYC: NAD-SYNTH-GLN-RXN</p>
            <p>MXNREF: MNXR33034</p>
            <p>REACTOME: REACT_100897, REACT_101777, REACT_102466, REACT_106358, REACT_11135, REACT_127418, REACT_143676, REACT_33314, REACT_34274, REACT_34563, REACT_78384, REACT_79027, REACT_81822, REACT_86976, REACT_90698, REACT_93162, REACT_94257, REACT_98272, REACT_98584</p>
            <p>RHEA: 24384, 24385, 24386, 24387</p>
            <p>SEED: rxn00190</p>
            <p>UPA: UCR00257, UER00334</p>
          </html>
        </notes>
        <annotation>
          <rdf:RDF xmlns:rdf="http://www.w3.org/1999/02/22-rdf-syntax-ns#" xmlns:dcterms="http://purl.org/dc/terms/" xmlns:vCard="http://www.w3.org/2001/vcard-rdf/3.0#" xmlns:vCard4="http://www.w3.org/2006/vcard/ns#" xmlns:bqbiol="http://biomodels.net/biology-qualifiers/" xmlns:bqmodel="http://biomodels.net/model-qualifiers/">
            <rdf:Description rdf:about="#meta_R_MNXR33034_i">
              <bqbiol:is>
                <rdf:Bag>
                  <rdf:li rdf:resource="https://identifiers.org/bigg.reaction/NADS2"/>
                  <rdf:li rdf:resource="https://identifiers.org/brenda/BR147"/>
                  <rdf:li rdf:resource="https://identifiers.org/brenda/BS369021"/>
                  <rdf:li rdf:resource="https://identifiers.org/kegg.reaction/R00257"/>
                  <rdf:li rdf:resource="https://identifiers.org/biocyc/NAD-SYNTH-GLN-RXN"/>
                  <rdf:li rdf:resource="https://identifiers.org/metanetx.reaction/MNXR33034"/>
                  <rdf:li rdf:resource="https://identifiers.org/reactome/REACT_100897"/>
                  <rdf:li rdf:resource="https://identifiers.org/reactome/REACT_101777"/>
                  <rdf:li rdf:resource="https://identifiers.org/reactome/REACT_102466"/>
                  <rdf:li rdf:resource="https://identifiers.org/reactome/REACT_106358"/>
                  <rdf:li rdf:resource="https://identifiers.org/reactome/REACT_11135"/>
                  <rdf:li rdf:resource="https://identifiers.org/reactome/REACT_127418"/>
                  <rdf:li rdf:resource="https://identifiers.org/reactome/REACT_143676"/>
                  <rdf:li rdf:resource="https://identifiers.org/reactome/REACT_33314"/>
                  <rdf:li rdf:resource="https://identifiers.org/reactome/REACT_34274"/>
                  <rdf:li rdf:resource="https://identifiers.org/reactome/REACT_34563"/>
                  <rdf:li rdf:resource="https://identifiers.org/reactome/REACT_78384"/>
                  <rdf:li rdf:resource="https://identifiers.org/reactome/REACT_79027"/>
                  <rdf:li rdf:resource="https://identifiers.org/reactome/REACT_81822"/>
                  <rdf:li rdf:resource="https://identifiers.org/reactome/REACT_86976"/>
                  <rdf:li rdf:resource="https://identifiers.org/reactome/REACT_90698"/>
                  <rdf:li rdf:resource="https://identifiers.org/reactome/REACT_93162"/>
                  <rdf:li rdf:resource="https://identifiers.org/reactome/REACT_94257"/>
                  <rdf:li rdf:resource="https://identifiers.org/reactome/REACT_98272"/>
                  <rdf:li rdf:resource="https://identifiers.org/reactome/REACT_98584"/>
                  <rdf:li rdf:resource="https://identifiers.org/rhea/24384"/>
                  <rdf:li rdf:resource="https://identifiers.org/rhea/24385"/>
                  <rdf:li rdf:resource="https://identifiers.org/rhea/24386"/>
                  <rdf:li rdf:resource="https://identifiers.org/rhea/24387"/>
                  <rdf:li rdf:resource="https://identifiers.org/seed.reaction/rxn00190"/>
                </rdf:Bag>
              </bqbiol:is>
            </rdf:Description>
          </rdf:RDF>
        </annotation>
        <listOfReactants>
          <speciesReference species="M_bigg_h2o_i" stoichiometry="1" constant="true"/>
          <speciesReference species="M_bigg_atp_i" stoichiometry="1" constant="true"/>
          <speciesReference species="M_bigg_dnad_i" stoichiometry="1" constant="true"/>
          <speciesReference species="M_bigg_gln_L_i" stoichiometry="1" constant="true"/>
        </listOfReactants>
        <listOfProducts>
          <speciesReference species="M_bigg_h_i" stoichiometry="1" constant="true"/>
          <speciesReference species="M_bigg_ppi_i" stoichiometry="1" constant="true"/>
          <speciesReference species="M_bigg_amp_i" stoichiometry="1" constant="true"/>
          <speciesReference species="M_bigg_nad_i" stoichiometry="1" constant="true"/>
          <speciesReference species="M_bigg_glu_L_i" stoichiometry="1" constant="true"/>
        </listOfProducts>
        <fbc:geneProductAssociation>
          <fbc:or>
            <fbc:geneProductRef fbc:geneProduct="G_MAB_3419_i"/>
            <fbc:geneProductRef fbc:geneProduct="G_MetaCyc_GJTG_3435_MONOMER_i"/>
          </fbc:or>
        </fbc:geneProductAssociation>
      </reaction>
      <reaction metaid="meta_R_MNXR5828_i" sboTerm="SBO:0000176" id="R_MNXR5828_i" name="1 CoA + 1 a triacylglycerol = 1 acyl-CoA + 1 1,2-diacyl-sn-glycerol" reversible="true" fast="false" fbc:lowerFluxBound="cobra_default_lb" fbc:upperFluxBound="cobra_default_ub">
        <notes>
          <html xmlns="http://www.w3.org/1999/xhtml">
            <p>BIOPATH: RXN00784</p>
            <p>GENE_ASSOCIATION: MAB_4351_i</p>
            <p>KEGG: R02251</p>
            <p>METACYC: DIACYLGLYCEROL-O-ACYLTRANSFERASE-RXN</p>
            <p>MXNREF: MNXR5828</p>
            <p>REACTOME: REACT_100155, REACT_100447, REACT_101693, REACT_103886, REACT_104139, REACT_104875, REACT_106180, REACT_121007, REACT_132165, REACT_133482, REACT_134718, REACT_135560, REACT_136660, REACT_137049, REACT_137891, REACT_139777, REACT_140869, REACT_141667, REACT_141958, REACT_142379, REACT_145612, REACT_146544, REACT_146937, REACT_22179, REACT_28123, REACT_659, REACT_77149, REACT_78808, REACT_81790, REACT_83861, REACT_86801, REACT_87678, REACT_88854, REACT_89294, REACT_89429, REACT_92925, REACT_93842, REACT_96341, REACT_98065</p>
            <p>RHEA: 10868, 10869, 10870, 10871</p>
            <p>SEED: rxn06145</p>
          </html>
        </notes>
        <annotation>
          <rdf:RDF xmlns:rdf="http://www.w3.org/1999/02/22-rdf-syntax-ns#" xmlns:dcterms="http://purl.org/dc/terms/" xmlns:vCard="http://www.w3.org/2001/vcard-rdf/3.0#" xmlns:vCard4="http://www.w3.org/2006/vcard/ns#" xmlns:bqbiol="http://biomodels.net/biology-qualifiers/" xmlns:bqmodel="http://biomodels.net/model-qualifiers/">
            <rdf:Description rdf:about="#meta_R_MNXR5828_i">
              <bqbiol:is>
                <rdf:Bag>
                  <rdf:li rdf:resource="https://identifiers.org/kegg.reaction/R02251"/>
                  <rdf:li rdf:resource="https://identifiers.org/biocyc/DIACYLGLYCEROL-O-ACYLTRANSFERASE-RXN"/>
                  <rdf:li rdf:resource="https://identifiers.org/metanetx.reaction/MNXR5828"/>
                  <rdf:li rdf:resource="https://identifiers.org/reactome/REACT_100155"/>
                  <rdf:li rdf:resource="https://identifiers.org/reactome/REACT_100447"/>
                  <rdf:li rdf:resource="https://identifiers.org/reactome/REACT_101693"/>
                  <rdf:li rdf:resource="https://identifiers.org/reactome/REACT_103886"/>
                  <rdf:li rdf:resource="https://identifiers.org/reactome/REACT_104139"/>
                  <rdf:li rdf:resource="https://identifiers.org/reactome/REACT_104875"/>
                  <rdf:li rdf:resource="https://identifiers.org/reactome/REACT_106180"/>
                  <rdf:li rdf:resource="https://identifiers.org/reactome/REACT_121007"/>
                  <rdf:li rdf:resource="https://identifiers.org/reactome/REACT_132165"/>
                  <rdf:li rdf:resource="https://identifiers.org/reactome/REACT_133482"/>
                  <rdf:li rdf:resource="https://identifiers.org/reactome/REACT_134718"/>
                  <rdf:li rdf:resource="https://identifiers.org/reactome/REACT_135560"/>
                  <rdf:li rdf:resource="https://identifiers.org/reactome/REACT_136660"/>
                  <rdf:li rdf:resource="https://identifiers.org/reactome/REACT_137049"/>
                  <rdf:li rdf:resource="https://identifiers.org/reactome/REACT_137891"/>
                  <rdf:li rdf:resource="https://identifiers.org/reactome/REACT_139777"/>
                  <rdf:li rdf:resource="https://identifiers.org/reactome/REACT_140869"/>
                  <rdf:li rdf:resource="https://identifiers.org/reactome/REACT_141667"/>
                  <rdf:li rdf:resource="https://identifiers.org/reactome/REACT_141958"/>
                  <rdf:li rdf:resource="https://identifiers.org/reactome/REACT_142379"/>
                  <rdf:li rdf:resource="https://identifiers.org/reactome/REACT_145612"/>
                  <rdf:li rdf:resource="https://identifiers.org/reactome/REACT_146544"/>
                  <rdf:li rdf:resource="https://identifiers.org/reactome/REACT_146937"/>
                  <rdf:li rdf:resource="https://identifiers.org/reactome/REACT_22179"/>
                  <rdf:li rdf:resource="https://identifiers.org/reactome/REACT_28123"/>
                  <rdf:li rdf:resource="https://identifiers.org/reactome/REACT_659"/>
                  <rdf:li rdf:resource="https://identifiers.org/reactome/REACT_77149"/>
                  <rdf:li rdf:resource="https://identifiers.org/reactome/REACT_78808"/>
                  <rdf:li rdf:resource="https://identifiers.org/reactome/REACT_81790"/>
                  <rdf:li rdf:resource="https://identifiers.org/reactome/REACT_83861"/>
                  <rdf:li rdf:resource="https://identifiers.org/reactome/REACT_86801"/>
                  <rdf:li rdf:resource="https://identifiers.org/reactome/REACT_87678"/>
                  <rdf:li rdf:resource="https://identifiers.org/reactome/REACT_88854"/>
                  <rdf:li rdf:resource="https://identifiers.org/reactome/REACT_89294"/>
                  <rdf:li rdf:resource="https://identifiers.org/reactome/REACT_89429"/>
                  <rdf:li rdf:resource="https://identifiers.org/reactome/REACT_92925"/>
                  <rdf:li rdf:resource="https://identifiers.org/reactome/REACT_93842"/>
                  <rdf:li rdf:resource="https://identifiers.org/reactome/REACT_96341"/>
                  <rdf:li rdf:resource="https://identifiers.org/reactome/REACT_98065"/>
                  <rdf:li rdf:resource="https://identifiers.org/rhea/10868"/>
                  <rdf:li rdf:resource="https://identifiers.org/rhea/10869"/>
                  <rdf:li rdf:resource="https://identifiers.org/rhea/10870"/>
                  <rdf:li rdf:resource="https://identifiers.org/rhea/10871"/>
                  <rdf:li rdf:resource="https://identifiers.org/seed.reaction/rxn06145"/>
                </rdf:Bag>
              </bqbiol:is>
            </rdf:Description>
          </rdf:RDF>
        </annotation>
        <listOfReactants>
          <speciesReference species="M_bigg_coa_i" stoichiometry="1" constant="true"/>
          <speciesReference species="M_MNXM248_i" stoichiometry="1" constant="true"/>
        </listOfReactants>
        <listOfProducts>
          <speciesReference species="M_bigg_acoa_i" stoichiometry="1" constant="true"/>
          <speciesReference species="M_MNXM59_i" stoichiometry="1" constant="true"/>
        </listOfProducts>
        <fbc:geneProductAssociation>
          <fbc:geneProductRef fbc:geneProduct="G_MAB_4351_i"/>
        </fbc:geneProductAssociation>
      </reaction>
      <reaction metaid="meta_R_MNXR59223_i" sboTerm="SBO:0000176" id="R_MNXR59223_i" name="1 Dimethylallyl diphosphate + 1 tRNA = 1 diphosphate(3-) + 1 tRNA containing 6-isopentenyladenosine" reversible="true" fast="false" fbc:lowerFluxBound="cobra_default_lb" fbc:upperFluxBound="cobra_default_ub">
        <notes>
          <html xmlns="http://www.w3.org/1999/xhtml">
            <p>GENE_ASSOCIATION: MAB_3044c_i</p>
            <p>KEGG: R01122</p>
            <p>MXNREF: MNXR59223</p>
            <p>SEED: rxn14073</p>
          </html>
        </notes>
        <annotation>
          <rdf:RDF xmlns:rdf="http://www.w3.org/1999/02/22-rdf-syntax-ns#" xmlns:dcterms="http://purl.org/dc/terms/" xmlns:vCard="http://www.w3.org/2001/vcard-rdf/3.0#" xmlns:vCard4="http://www.w3.org/2006/vcard/ns#" xmlns:bqbiol="http://biomodels.net/biology-qualifiers/" xmlns:bqmodel="http://biomodels.net/model-qualifiers/">
            <rdf:Description rdf:about="#meta_R_MNXR59223_i">
              <bqbiol:is>
                <rdf:Bag>
                  <rdf:li rdf:resource="https://identifiers.org/kegg.reaction/R01122"/>
                  <rdf:li rdf:resource="https://identifiers.org/metanetx.reaction/MNXR59223"/>
                  <rdf:li rdf:resource="https://identifiers.org/seed.reaction/rxn14073"/>
                </rdf:Bag>
              </bqbiol:is>
            </rdf:Description>
          </rdf:RDF>
        </annotation>
        <listOfReactants>
          <speciesReference species="M_bigg_dmpp_i" stoichiometry="1" constant="true"/>
          <speciesReference species="M_bigg_trnalys_i" stoichiometry="1" constant="true"/>
        </listOfReactants>
        <listOfProducts>
          <speciesReference species="M_bigg_ppi_i" stoichiometry="1" constant="true"/>
          <speciesReference species="M_MNXM92688_i" stoichiometry="1" constant="true"/>
        </listOfProducts>
        <fbc:geneProductAssociation>
          <fbc:geneProductRef fbc:geneProduct="G_MAB_3044c_i"/>
        </fbc:geneProductAssociation>
      </reaction>
      <reaction metaid="meta_R_MNXR15520_i" sboTerm="SBO:0000176" id="R_MNXR15520_i" name="1 4-hydroxycinnamyl alcohol = 1 p-hydroxyphenyl lignin" reversible="true" fast="false" fbc:lowerFluxBound="cobra_default_lb" fbc:upperFluxBound="cobra_default_ub">
        <notes>
          <html xmlns="http://www.w3.org/1999/xhtml">
            <p>GENE_ASSOCIATION: MAB_2470c_i</p>
            <p>KEGG: R04007</p>
            <p>MXNREF: MNXR15520</p>
            <p>SEED: rxn06552</p>
          </html>
        </notes>
        <annotation>
          <rdf:RDF xmlns:rdf="http://www.w3.org/1999/02/22-rdf-syntax-ns#" xmlns:dcterms="http://purl.org/dc/terms/" xmlns:vCard="http://www.w3.org/2001/vcard-rdf/3.0#" xmlns:vCard4="http://www.w3.org/2006/vcard/ns#" xmlns:bqbiol="http://biomodels.net/biology-qualifiers/" xmlns:bqmodel="http://biomodels.net/model-qualifiers/">
            <rdf:Description rdf:about="#meta_R_MNXR15520_i">
              <bqbiol:is>
                <rdf:Bag>
                  <rdf:li rdf:resource="https://identifiers.org/kegg.reaction/R04007"/>
                  <rdf:li rdf:resource="https://identifiers.org/metanetx.reaction/MNXR15520"/>
                  <rdf:li rdf:resource="https://identifiers.org/seed.reaction/rxn06552"/>
                </rdf:Bag>
              </bqbiol:is>
            </rdf:Description>
          </rdf:RDF>
        </annotation>
        <listOfReactants>
          <speciesReference species="M_MNXM2944_i" stoichiometry="1" constant="true"/>
        </listOfReactants>
        <listOfProducts>
          <speciesReference species="M_MNXM12567_i" stoichiometry="1" constant="true"/>
        </listOfProducts>
        <fbc:geneProductAssociation>
          <fbc:geneProductRef fbc:geneProduct="G_MAB_2470c_i"/>
        </fbc:geneProductAssociation>
      </reaction>
      <reaction metaid="meta_R_MNXR15083_i" sboTerm="SBO:0000176" id="R_MNXR15083_i" name="1 coniferol = 1 guaiacyl lignin" reversible="true" fast="false" fbc:lowerFluxBound="cobra_default_lb" fbc:upperFluxBound="cobra_default_ub">
        <notes>
          <html xmlns="http://www.w3.org/1999/xhtml">
            <p>GENE_ASSOCIATION: MAB_2470c_i</p>
            <p>KEGG: R02596</p>
            <p>MXNREF: MNXR15083</p>
            <p>SEED: rxn06186</p>
          </html>
        </notes>
        <annotation>
          <rdf:RDF xmlns:rdf="http://www.w3.org/1999/02/22-rdf-syntax-ns#" xmlns:dcterms="http://purl.org/dc/terms/" xmlns:vCard="http://www.w3.org/2001/vcard-rdf/3.0#" xmlns:vCard4="http://www.w3.org/2006/vcard/ns#" xmlns:bqbiol="http://biomodels.net/biology-qualifiers/" xmlns:bqmodel="http://biomodels.net/model-qualifiers/">
            <rdf:Description rdf:about="#meta_R_MNXR15083_i">
              <bqbiol:is>
                <rdf:Bag>
                  <rdf:li rdf:resource="https://identifiers.org/kegg.reaction/R02596"/>
                  <rdf:li rdf:resource="https://identifiers.org/metanetx.reaction/MNXR15083"/>
                  <rdf:li rdf:resource="https://identifiers.org/seed.reaction/rxn06186"/>
                </rdf:Bag>
              </bqbiol:is>
            </rdf:Description>
          </rdf:RDF>
        </annotation>
        <listOfReactants>
          <speciesReference species="M_bigg_confrl_i" stoichiometry="1" constant="true"/>
        </listOfReactants>
        <listOfProducts>
          <speciesReference species="M_MNXM11732_i" stoichiometry="1" constant="true"/>
        </listOfProducts>
        <fbc:geneProductAssociation>
          <fbc:geneProductRef fbc:geneProduct="G_MAB_2470c_i"/>
        </fbc:geneProductAssociation>
      </reaction>
      <reaction metaid="meta_R_MNXR35951_i" sboTerm="SBO:0000176" id="R_MNXR35951_i" name="1 sinapyl alcohol = 1 syringal lignin" reversible="true" fast="false" fbc:lowerFluxBound="cobra_default_lb" fbc:upperFluxBound="cobra_default_ub">
        <notes>
          <html xmlns="http://www.w3.org/1999/xhtml">
            <p>GENE_ASSOCIATION: MAB_2470c_i</p>
            <p>KEGG: R03919</p>
            <p>MXNREF: MNXR35951</p>
            <p>SEED: rxn06530</p>
          </html>
        </notes>
        <annotation>
          <rdf:RDF xmlns:rdf="http://www.w3.org/1999/02/22-rdf-syntax-ns#" xmlns:dcterms="http://purl.org/dc/terms/" xmlns:vCard="http://www.w3.org/2001/vcard-rdf/3.0#" xmlns:vCard4="http://www.w3.org/2006/vcard/ns#" xmlns:bqbiol="http://biomodels.net/biology-qualifiers/" xmlns:bqmodel="http://biomodels.net/model-qualifiers/">
            <rdf:Description rdf:about="#meta_R_MNXR35951_i">
              <bqbiol:is>
                <rdf:Bag>
                  <rdf:li rdf:resource="https://identifiers.org/kegg.reaction/R03919"/>
                  <rdf:li rdf:resource="https://identifiers.org/metanetx.reaction/MNXR35951"/>
                  <rdf:li rdf:resource="https://identifiers.org/seed.reaction/rxn06530"/>
                </rdf:Bag>
              </bqbiol:is>
            </rdf:Description>
          </rdf:RDF>
        </annotation>
        <listOfReactants>
          <speciesReference species="M_MNXM2865_i" stoichiometry="1" constant="true"/>
        </listOfReactants>
        <listOfProducts>
          <speciesReference species="M_MNXM83214_i" stoichiometry="1" constant="true"/>
        </listOfProducts>
        <fbc:geneProductAssociation>
          <fbc:geneProductRef fbc:geneProduct="G_MAB_2470c_i"/>
        </fbc:geneProductAssociation>
      </reaction>
      <reaction metaid="meta_R_MNXR3833_i" sboTerm="SBO:0000176" id="R_MNXR3833_i" name="1 H(+) + 1 NH4(+) + 1 1-methylpyrrolinium + 1 hydrogen peroxide = 1 H(+) + 1 N-methylputrescinium(2+) + 1 dioxygen" reversible="true" fast="false" fbc:lowerFluxBound="cobra_default_lb" fbc:upperFluxBound="cobra_default_ub">
        <notes>
          <html xmlns="http://www.w3.org/1999/xhtml">
            <p>BIGG: NMPTRCOX</p>
            <p>GENE_ASSOCIATION: MAB_4204_i</p>
            <p>KEGG: R04027</p>
            <p>MXNREF: MNXR3833</p>
          </html>
        </notes>
        <annotation>
          <rdf:RDF xmlns:rdf="http://www.w3.org/1999/02/22-rdf-syntax-ns#" xmlns:dcterms="http://purl.org/dc/terms/" xmlns:vCard="http://www.w3.org/2001/vcard-rdf/3.0#" xmlns:vCard4="http://www.w3.org/2006/vcard/ns#" xmlns:bqbiol="http://biomodels.net/biology-qualifiers/" xmlns:bqmodel="http://biomodels.net/model-qualifiers/">
            <rdf:Description rdf:about="#meta_R_MNXR3833_i">
              <bqbiol:is>
                <rdf:Bag>
                  <rdf:li rdf:resource="https://identifiers.org/bigg.reaction/NMPTRCOX"/>
                  <rdf:li rdf:resource="https://identifiers.org/kegg.reaction/R04027"/>
                  <rdf:li rdf:resource="https://identifiers.org/metanetx.reaction/MNXR3833"/>
                </rdf:Bag>
              </bqbiol:is>
            </rdf:Description>
          </rdf:RDF>
        </annotation>
        <listOfReactants>
          <speciesReference species="M_bigg_nh3_i" stoichiometry="1" constant="true"/>
          <speciesReference species="M_bigg_1mpyr_i" stoichiometry="1" constant="true"/>
          <speciesReference species="M_bigg_h2o2_i" stoichiometry="1" constant="true"/>
        </listOfReactants>
        <listOfProducts>
          <speciesReference species="M_bigg_nmptrc_i" stoichiometry="1" constant="true"/>
          <speciesReference species="M_bigg_o2_i" stoichiometry="1" constant="true"/>
        </listOfProducts>
        <fbc:geneProductAssociation>
          <fbc:geneProductRef fbc:geneProduct="G_MAB_4204_i"/>
        </fbc:geneProductAssociation>
      </reaction>
      <reaction metaid="meta_R_MNXR16856_i" sboTerm="SBO:0000176" id="R_MNXR16856_i" name="1 H(+) + 1 H2O + 1 dioxygen + 1 cadaverine = 1 H(+) + 1 NH4(+) + 1 hydrogen peroxide + 1 5-aminopentanal" reversible="true" fast="false" fbc:lowerFluxBound="cobra_default_lb" fbc:upperFluxBound="cobra_default_ub">
        <notes>
          <html xmlns="http://www.w3.org/1999/xhtml">
            <p>GENE_ASSOCIATION: MAB_4204_i</p>
            <p>KEGG: R06740</p>
            <p>METACYC: RXN-11784</p>
            <p>MXNREF: MNXR16856</p>
          </html>
        </notes>
        <annotation>
          <rdf:RDF xmlns:rdf="http://www.w3.org/1999/02/22-rdf-syntax-ns#" xmlns:dcterms="http://purl.org/dc/terms/" xmlns:vCard="http://www.w3.org/2001/vcard-rdf/3.0#" xmlns:vCard4="http://www.w3.org/2006/vcard/ns#" xmlns:bqbiol="http://biomodels.net/biology-qualifiers/" xmlns:bqmodel="http://biomodels.net/model-qualifiers/">
            <rdf:Description rdf:about="#meta_R_MNXR16856_i">
              <bqbiol:is>
                <rdf:Bag>
                  <rdf:li rdf:resource="https://identifiers.org/kegg.reaction/R06740"/>
                  <rdf:li rdf:resource="https://identifiers.org/biocyc/RXN-11784"/>
                  <rdf:li rdf:resource="https://identifiers.org/metanetx.reaction/MNXR16856"/>
                </rdf:Bag>
              </bqbiol:is>
            </rdf:Description>
          </rdf:RDF>
        </annotation>
        <listOfReactants>
          <speciesReference species="M_bigg_h2o_i" stoichiometry="1" constant="true"/>
          <speciesReference species="M_bigg_o2_i" stoichiometry="1" constant="true"/>
          <speciesReference species="M_bigg_15dap_i" stoichiometry="1" constant="true"/>
        </listOfReactants>
        <listOfProducts>
          <speciesReference species="M_bigg_nh3_i" stoichiometry="1" constant="true"/>
          <speciesReference species="M_bigg_h2o2_i" stoichiometry="1" constant="true"/>
          <speciesReference species="M_MNXM5010_i" stoichiometry="1" constant="true"/>
        </listOfProducts>
        <fbc:geneProductAssociation>
          <fbc:geneProductRef fbc:geneProduct="G_MAB_4204_i"/>
        </fbc:geneProductAssociation>
      </reaction>
      <reaction metaid="meta_R_MNXR37169_i" sboTerm="SBO:0000176" id="R_MNXR37169_i" name="1 (KDO)2-(lauroyl)-lipid IVA + 1 holo-[acyl-carrier protein] = 1 a dodecanoyl-[acp] + 1 (KDO)2-lipid IVA" reversible="true" fast="false" fbc:lowerFluxBound="cobra_default_lb" fbc:upperFluxBound="cobra_default_ub">
        <notes>
          <html xmlns="http://www.w3.org/1999/xhtml">
            <p>BIGG: EDTXS1</p>
            <p>GENE_ASSOCIATION: MAB_2895c_i or MetaCyc_GJTG_2908_MONOMER_i</p>
            <p>KEGG: R05146</p>
            <p>METACYC: LAUROYLACYLTRAN-RXN</p>
            <p>MXNREF: MNXR37169</p>
            <p>SEED: rxn06865</p>
            <p>UPA: UCR05146, UER00485</p>
          </html>
        </notes>
        <annotation>
          <rdf:RDF xmlns:rdf="http://www.w3.org/1999/02/22-rdf-syntax-ns#" xmlns:dcterms="http://purl.org/dc/terms/" xmlns:vCard="http://www.w3.org/2001/vcard-rdf/3.0#" xmlns:vCard4="http://www.w3.org/2006/vcard/ns#" xmlns:bqbiol="http://biomodels.net/biology-qualifiers/" xmlns:bqmodel="http://biomodels.net/model-qualifiers/">
            <rdf:Description rdf:about="#meta_R_MNXR37169_i">
              <bqbiol:is>
                <rdf:Bag>
                  <rdf:li rdf:resource="https://identifiers.org/bigg.reaction/EDTXS1"/>
                  <rdf:li rdf:resource="https://identifiers.org/kegg.reaction/R05146"/>
                  <rdf:li rdf:resource="https://identifiers.org/biocyc/LAUROYLACYLTRAN-RXN"/>
                  <rdf:li rdf:resource="https://identifiers.org/metanetx.reaction/MNXR37169"/>
                  <rdf:li rdf:resource="https://identifiers.org/seed.reaction/rxn06865"/>
                </rdf:Bag>
              </bqbiol:is>
            </rdf:Description>
          </rdf:RDF>
        </annotation>
        <listOfReactants>
          <speciesReference species="M_bigg_kdo2lipid4L_i" stoichiometry="1" constant="true"/>
          <speciesReference species="M_bigg_ACP_i" stoichiometry="1" constant="true"/>
        </listOfReactants>
        <listOfProducts>
          <speciesReference species="M_bigg_ddcaACP_i" stoichiometry="1" constant="true"/>
          <speciesReference species="M_bigg_kdo2lipid4_i" stoichiometry="1" constant="true"/>
        </listOfProducts>
        <fbc:geneProductAssociation>
          <fbc:or>
            <fbc:geneProductRef fbc:geneProduct="G_MAB_2895c_i"/>
            <fbc:geneProductRef fbc:geneProduct="G_MetaCyc_GJTG_2908_MONOMER_i"/>
          </fbc:or>
        </fbc:geneProductAssociation>
      </reaction>
      <reaction metaid="meta_R_MNXR59218_i" sboTerm="SBO:0000176" id="R_MNXR59218_i" name="1 H(+) + 1 GDP-alpha-D-mannose + 1 Dolichyl phosphate = 1 Dolichyl phosphate D-mannose + 1 GDP(2-)" reversible="false" fast="false" fbc:lowerFluxBound="cobra_0_bound" fbc:upperFluxBound="cobra_default_ub">
        <notes>
          <html xmlns="http://www.w3.org/1999/xhtml">
            <p>GENE_ASSOCIATION: MAB_2207_i</p>
            <p>KEGG: R01009</p>
            <p>MXNREF: MNXR59218</p>
          </html>
        </notes>
        <annotation>
          <rdf:RDF xmlns:rdf="http://www.w3.org/1999/02/22-rdf-syntax-ns#" xmlns:dcterms="http://purl.org/dc/terms/" xmlns:vCard="http://www.w3.org/2001/vcard-rdf/3.0#" xmlns:vCard4="http://www.w3.org/2006/vcard/ns#" xmlns:bqbiol="http://biomodels.net/biology-qualifiers/" xmlns:bqmodel="http://biomodels.net/model-qualifiers/">
            <rdf:Description rdf:about="#meta_R_MNXR59218_i">
              <bqbiol:is>
                <rdf:Bag>
                  <rdf:li rdf:resource="https://identifiers.org/kegg.reaction/R01009"/>
                  <rdf:li rdf:resource="https://identifiers.org/metanetx.reaction/MNXR59218"/>
                </rdf:Bag>
              </bqbiol:is>
            </rdf:Description>
          </rdf:RDF>
        </annotation>
        <listOfReactants>
          <speciesReference species="M_bigg_h_i" stoichiometry="1" constant="true"/>
          <speciesReference species="M_bigg_gdpmann_i" stoichiometry="1" constant="true"/>
          <speciesReference species="M_MNXM89970_i" stoichiometry="1" constant="true"/>
        </listOfReactants>
        <listOfProducts>
          <speciesReference species="M_MNXM1740_i" stoichiometry="1" constant="true"/>
          <speciesReference species="M_bigg_gdp_i" stoichiometry="1" constant="true"/>
        </listOfProducts>
        <fbc:geneProductAssociation>
          <fbc:geneProductRef fbc:geneProduct="G_MAB_2207_i"/>
        </fbc:geneProductAssociation>
      </reaction>
      <reaction metaid="meta_R_MNXR55934_i" sboTerm="SBO:0000176" id="R_MNXR55934_i" name="1 H2O + 1 Thiamine diphosphate = 1 H(+) + 1 thiamine(1+) monophosphate(2-) + 1 phosphate" reversible="true" fast="false" fbc:lowerFluxBound="cobra_default_lb" fbc:upperFluxBound="cobra_default_ub">
        <notes>
          <html xmlns="http://www.w3.org/1999/xhtml">
            <p>BIGG: TDP, TDPm</p>
            <p>GENE_ASSOCIATION: MAB_3284c_i</p>
            <p>KEGG: R00615</p>
            <p>METACYC: RXN0-3542</p>
            <p>MXNREF: MNXR55934</p>
            <p>RHEA: 27998, 27999, 28000, 28001</p>
            <p>SEED: rxn00436</p>
          </html>
        </notes>
        <annotation>
          <rdf:RDF xmlns:rdf="http://www.w3.org/1999/02/22-rdf-syntax-ns#" xmlns:dcterms="http://purl.org/dc/terms/" xmlns:vCard="http://www.w3.org/2001/vcard-rdf/3.0#" xmlns:vCard4="http://www.w3.org/2006/vcard/ns#" xmlns:bqbiol="http://biomodels.net/biology-qualifiers/" xmlns:bqmodel="http://biomodels.net/model-qualifiers/">
            <rdf:Description rdf:about="#meta_R_MNXR55934_i">
              <bqbiol:is>
                <rdf:Bag>
                  <rdf:li rdf:resource="https://identifiers.org/bigg.reaction/TDP"/>
                  <rdf:li rdf:resource="https://identifiers.org/bigg.reaction/TDPm"/>
                  <rdf:li rdf:resource="https://identifiers.org/kegg.reaction/R00615"/>
                  <rdf:li rdf:resource="https://identifiers.org/biocyc/RXN0-3542"/>
                  <rdf:li rdf:resource="https://identifiers.org/metanetx.reaction/MNXR55934"/>
                  <rdf:li rdf:resource="https://identifiers.org/rhea/27998"/>
                  <rdf:li rdf:resource="https://identifiers.org/rhea/27999"/>
                  <rdf:li rdf:resource="https://identifiers.org/rhea/28000"/>
                  <rdf:li rdf:resource="https://identifiers.org/rhea/28001"/>
                  <rdf:li rdf:resource="https://identifiers.org/seed.reaction/rxn00436"/>
                </rdf:Bag>
              </bqbiol:is>
            </rdf:Description>
          </rdf:RDF>
        </annotation>
        <listOfReactants>
          <speciesReference species="M_bigg_h2o_i" stoichiometry="1" constant="true"/>
          <speciesReference species="M_bigg_thmpp_i" stoichiometry="1" constant="true"/>
        </listOfReactants>
        <listOfProducts>
          <speciesReference species="M_bigg_h_i" stoichiometry="1" constant="true"/>
          <speciesReference species="M_bigg_thmmp_i" stoichiometry="1" constant="true"/>
          <speciesReference species="M_bigg_pi_i" stoichiometry="1" constant="true"/>
        </listOfProducts>
        <fbc:geneProductAssociation>
          <fbc:geneProductRef fbc:geneProduct="G_MAB_3284c_i"/>
        </fbc:geneProductAssociation>
      </reaction>
      <reaction metaid="meta_R_MNXR57281_i" sboTerm="SBO:0000176" id="R_MNXR57281_i" name="1 H(+) + 1 CDP + 1 flavin mononucleotide = 1 riboflavin + 1 CTP(3-)" reversible="true" fast="false" fbc:lowerFluxBound="cobra_default_lb" fbc:upperFluxBound="cobra_default_ub">
        <notes>
          <html xmlns="http://www.w3.org/1999/xhtml">
            <p>BRENDA: BR48885</p>
            <p>GENE_ASSOCIATION: MAB_3109c_i</p>
            <p>KEGG: R08574</p>
            <p>METACYC: RXN-9296</p>
            <p>MXNREF: MNXR57281</p>
            <p>RHEA: 25021, 25022, 25023, 25024</p>
            <p>SEED: rxn14039</p>
            <p>UPA: UCY00042, UER00929</p>
          </html>
        </notes>
        <annotation>
          <rdf:RDF xmlns:rdf="http://www.w3.org/1999/02/22-rdf-syntax-ns#" xmlns:dcterms="http://purl.org/dc/terms/" xmlns:vCard="http://www.w3.org/2001/vcard-rdf/3.0#" xmlns:vCard4="http://www.w3.org/2006/vcard/ns#" xmlns:bqbiol="http://biomodels.net/biology-qualifiers/" xmlns:bqmodel="http://biomodels.net/model-qualifiers/">
            <rdf:Description rdf:about="#meta_R_MNXR57281_i">
              <bqbiol:is>
                <rdf:Bag>
                  <rdf:li rdf:resource="https://identifiers.org/brenda/BR48885"/>
                  <rdf:li rdf:resource="https://identifiers.org/kegg.reaction/R08574"/>
                  <rdf:li rdf:resource="https://identifiers.org/biocyc/RXN-9296"/>
                  <rdf:li rdf:resource="https://identifiers.org/metanetx.reaction/MNXR57281"/>
                  <rdf:li rdf:resource="https://identifiers.org/rhea/25021"/>
                  <rdf:li rdf:resource="https://identifiers.org/rhea/25022"/>
                  <rdf:li rdf:resource="https://identifiers.org/rhea/25023"/>
                  <rdf:li rdf:resource="https://identifiers.org/rhea/25024"/>
                  <rdf:li rdf:resource="https://identifiers.org/seed.reaction/rxn14039"/>
                </rdf:Bag>
              </bqbiol:is>
            </rdf:Description>
          </rdf:RDF>
        </annotation>
        <listOfReactants>
          <speciesReference species="M_bigg_h_i" stoichiometry="1" constant="true"/>
          <speciesReference species="M_bigg_cdp_i" stoichiometry="1" constant="true"/>
          <speciesReference species="M_bigg_fmn_i" stoichiometry="1" constant="true"/>
        </listOfReactants>
        <listOfProducts>
          <speciesReference species="M_bigg_ribflv_i" stoichiometry="1" constant="true"/>
          <speciesReference species="M_bigg_ctp_i" stoichiometry="1" constant="true"/>
        </listOfProducts>
        <fbc:geneProductAssociation>
          <fbc:geneProductRef fbc:geneProduct="G_MAB_3109c_i"/>
        </fbc:geneProductAssociation>
      </reaction>
      <reaction metaid="meta_R_MNXR6914_i" sboTerm="SBO:0000176" id="R_MNXR6914_i" name="1 H(+) + 1 pyridoxal + 1 NADPH = 1 pyridoxine + 1 NADP(+)" reversible="true" fast="false" fbc:lowerFluxBound="cobra_default_lb" fbc:upperFluxBound="cobra_default_ub">
        <notes>
          <html xmlns="http://www.w3.org/1999/xhtml">
            <p>BRENDA: BR29329, BS188536</p>
            <p>GENE_ASSOCIATION: MAB_0933_i or MAB_3823_i</p>
            <p>KEGG: R01708</p>
            <p>METACYC: PYRIDOXINE-4-DEHYDROGENASE-RXN</p>
            <p>MXNREF: MNXR6914</p>
            <p>RHEA: 16129, 16130, 16131, 16132</p>
            <p>SEED: rxn01249</p>
            <p>UPA: UCR01708, UER00307</p>
          </html>
        </notes>
        <annotation>
          <rdf:RDF xmlns:rdf="http://www.w3.org/1999/02/22-rdf-syntax-ns#" xmlns:dcterms="http://purl.org/dc/terms/" xmlns:vCard="http://www.w3.org/2001/vcard-rdf/3.0#" xmlns:vCard4="http://www.w3.org/2006/vcard/ns#" xmlns:bqbiol="http://biomodels.net/biology-qualifiers/" xmlns:bqmodel="http://biomodels.net/model-qualifiers/">
            <rdf:Description rdf:about="#meta_R_MNXR6914_i">
              <bqbiol:is>
                <rdf:Bag>
                  <rdf:li rdf:resource="https://identifiers.org/brenda/BR29329"/>
                  <rdf:li rdf:resource="https://identifiers.org/brenda/BS188536"/>
                  <rdf:li rdf:resource="https://identifiers.org/kegg.reaction/R01708"/>
                  <rdf:li rdf:resource="https://identifiers.org/biocyc/PYRIDOXINE-4-DEHYDROGENASE-RXN"/>
                  <rdf:li rdf:resource="https://identifiers.org/metanetx.reaction/MNXR6914"/>
                  <rdf:li rdf:resource="https://identifiers.org/rhea/16129"/>
                  <rdf:li rdf:resource="https://identifiers.org/rhea/16130"/>
                  <rdf:li rdf:resource="https://identifiers.org/rhea/16131"/>
                  <rdf:li rdf:resource="https://identifiers.org/rhea/16132"/>
                  <rdf:li rdf:resource="https://identifiers.org/seed.reaction/rxn01249"/>
                </rdf:Bag>
              </bqbiol:is>
            </rdf:Description>
          </rdf:RDF>
        </annotation>
        <listOfReactants>
          <speciesReference species="M_bigg_h_i" stoichiometry="1" constant="true"/>
          <speciesReference species="M_bigg_pydx_i" stoichiometry="1" constant="true"/>
          <speciesReference species="M_bigg_nadph_i" stoichiometry="1" constant="true"/>
        </listOfReactants>
        <listOfProducts>
          <speciesReference species="M_bigg_pydxn_i" stoichiometry="1" constant="true"/>
          <speciesReference species="M_bigg_nadp_i" stoichiometry="1" constant="true"/>
        </listOfProducts>
        <fbc:geneProductAssociation>
          <fbc:or>
            <fbc:geneProductRef fbc:geneProduct="G_MAB_0933_i"/>
            <fbc:geneProductRef fbc:geneProduct="G_MAB_3823_i"/>
          </fbc:or>
        </fbc:geneProductAssociation>
      </reaction>
      <reaction metaid="meta_R_MNXR8683_i" sboTerm="SBO:0000176" id="R_MNXR8683_i" name="2 H(+) + 2 reduced ferredoxin + 1 (6R)-5,10-methylenetetrahydrofolate = 2 oxidized ferredoxin + 1 5-methyltetrahydrofolate(2-)" reversible="false" fast="false" fbc:lowerFluxBound="cobra_0_bound" fbc:upperFluxBound="cobra_default_ub">
        <notes>
          <html xmlns="http://www.w3.org/1999/xhtml">
            <p>BRENDA: BR48613, BS370226</p>
            <p>GENE_ASSOCIATION: MAB_1993_i or MetaCyc_GJTG_2004_MONOMER_i</p>
            <p>KEGG: R01217</p>
            <p>METACYC: RXN-5061</p>
            <p>MXNREF: MNXR8683</p>
            <p>SEED: rxn05942, rxn14396</p>
          </html>
        </notes>
        <annotation>
          <rdf:RDF xmlns:rdf="http://www.w3.org/1999/02/22-rdf-syntax-ns#" xmlns:dcterms="http://purl.org/dc/terms/" xmlns:vCard="http://www.w3.org/2001/vcard-rdf/3.0#" xmlns:vCard4="http://www.w3.org/2006/vcard/ns#" xmlns:bqbiol="http://biomodels.net/biology-qualifiers/" xmlns:bqmodel="http://biomodels.net/model-qualifiers/">
            <rdf:Description rdf:about="#meta_R_MNXR8683_i">
              <bqbiol:is>
                <rdf:Bag>
                  <rdf:li rdf:resource="https://identifiers.org/brenda/BR48613"/>
                  <rdf:li rdf:resource="https://identifiers.org/brenda/BS370226"/>
                  <rdf:li rdf:resource="https://identifiers.org/kegg.reaction/R01217"/>
                  <rdf:li rdf:resource="https://identifiers.org/biocyc/RXN-5061"/>
                  <rdf:li rdf:resource="https://identifiers.org/metanetx.reaction/MNXR8683"/>
                  <rdf:li rdf:resource="https://identifiers.org/seed.reaction/rxn05942"/>
                  <rdf:li rdf:resource="https://identifiers.org/seed.reaction/rxn14396"/>
                </rdf:Bag>
              </bqbiol:is>
            </rdf:Description>
          </rdf:RDF>
        </annotation>
        <listOfReactants>
          <speciesReference species="M_bigg_h_i" stoichiometry="2" constant="true"/>
          <speciesReference species="M_bigg_fdxrd_i" stoichiometry="2" constant="true"/>
          <speciesReference species="M_bigg_mlthf_i" stoichiometry="1" constant="true"/>
        </listOfReactants>
        <listOfProducts>
          <speciesReference species="M_bigg_fdxox_i" stoichiometry="2" constant="true"/>
          <speciesReference species="M_bigg_5mthf_i" stoichiometry="1" constant="true"/>
        </listOfProducts>
        <fbc:geneProductAssociation>
          <fbc:or>
            <fbc:geneProductRef fbc:geneProduct="G_MAB_1993_i"/>
            <fbc:geneProductRef fbc:geneProduct="G_MetaCyc_GJTG_2004_MONOMER_i"/>
          </fbc:or>
        </fbc:geneProductAssociation>
      </reaction>
      <reaction metaid="meta_R_MNXR14750_i" sboTerm="SBO:0000176" id="R_MNXR14750_i" name="1 D-alanine zwitterion + 1 (6R)-5,10-methylenetetrahydrofolate + 1 H2O = 1 2-methylserine zwitterion + 1 (6S)-5,6,7,8-tetrahydrofolate" reversible="true" fast="false" fbc:lowerFluxBound="cobra_default_lb" fbc:upperFluxBound="cobra_default_ub">
        <notes>
          <html xmlns="http://www.w3.org/1999/xhtml">
            <p>BRENDA: BR43945</p>
            <p>GENE_ASSOCIATION: MAB_1236_i or MAB_1949_i</p>
            <p>KEGG: R01225</p>
            <p>METACYC: D-ALANINE-HYDROXYMETHYLTRANSFERASE-RXN</p>
            <p>MXNREF: MNXR14750</p>
            <p>RHEA: 10064, 10065, 10066, 10067</p>
            <p>SEED: rxn00911</p>
          </html>
        </notes>
        <annotation>
          <rdf:RDF xmlns:rdf="http://www.w3.org/1999/02/22-rdf-syntax-ns#" xmlns:dcterms="http://purl.org/dc/terms/" xmlns:vCard="http://www.w3.org/2001/vcard-rdf/3.0#" xmlns:vCard4="http://www.w3.org/2006/vcard/ns#" xmlns:bqbiol="http://biomodels.net/biology-qualifiers/" xmlns:bqmodel="http://biomodels.net/model-qualifiers/">
            <rdf:Description rdf:about="#meta_R_MNXR14750_i">
              <bqbiol:is>
                <rdf:Bag>
                  <rdf:li rdf:resource="https://identifiers.org/brenda/BR43945"/>
                  <rdf:li rdf:resource="https://identifiers.org/kegg.reaction/R01225"/>
                  <rdf:li rdf:resource="https://identifiers.org/biocyc/D-ALANINE-HYDROXYMETHYLTRANSFERASE-RXN"/>
                  <rdf:li rdf:resource="https://identifiers.org/metanetx.reaction/MNXR14750"/>
                  <rdf:li rdf:resource="https://identifiers.org/rhea/10064"/>
                  <rdf:li rdf:resource="https://identifiers.org/rhea/10065"/>
                  <rdf:li rdf:resource="https://identifiers.org/rhea/10066"/>
                  <rdf:li rdf:resource="https://identifiers.org/rhea/10067"/>
                  <rdf:li rdf:resource="https://identifiers.org/seed.reaction/rxn00911"/>
                </rdf:Bag>
              </bqbiol:is>
            </rdf:Description>
          </rdf:RDF>
        </annotation>
        <listOfReactants>
          <speciesReference species="M_bigg_ala_D_i" stoichiometry="1" constant="true"/>
          <speciesReference species="M_bigg_mlthf_i" stoichiometry="1" constant="true"/>
          <speciesReference species="M_bigg_h2o_i" stoichiometry="1" constant="true"/>
        </listOfReactants>
        <listOfProducts>
          <speciesReference species="M_MNXM4297_i" stoichiometry="1" constant="true"/>
          <speciesReference species="M_bigg_thf_i" stoichiometry="1" constant="true"/>
        </listOfProducts>
        <fbc:geneProductAssociation>
          <fbc:or>
            <fbc:geneProductRef fbc:geneProduct="G_MAB_1236_i"/>
            <fbc:geneProductRef fbc:geneProduct="G_MAB_1949_i"/>
          </fbc:or>
        </fbc:geneProductAssociation>
      </reaction>
      <reaction metaid="meta_R_MNXR2319_i" sboTerm="SBO:0000176" id="R_MNXR2319_i" name="1 ATP + 1 formate + 1 (6S)-5,6,7,8-tetrahydrofolate = 1 10-formyltetrahydrofolate(2-) + 1 ADP + 1 phosphate" reversible="false" fast="false" fbc:lowerFluxBound="cobra_0_bound" fbc:upperFluxBound="cobra_default_ub">
        <notes>
          <html xmlns="http://www.w3.org/1999/xhtml">
            <p>BIGG: FTHFL, FTHFLi, FTHFLm</p>
            <p>BRENDA: BR140</p>
            <p>GENE_ASSOCIATION: MAB_1063_i or MAB_1064_i or MAB_1191c_i or MAB_4245c_i or MetaCyc_GJTG_3708_MONOMER_i</p>
            <p>KEGG: R00943</p>
            <p>METACYC: FORMATETHFLIG-RXN</p>
            <p>MXNREF: MNXR2319</p>
            <p>RHEA: 20221, 20222, 20223, 20224</p>
            <p>SEED: rxn00690</p>
          </html>
        </notes>
        <annotation>
          <rdf:RDF xmlns:rdf="http://www.w3.org/1999/02/22-rdf-syntax-ns#" xmlns:dcterms="http://purl.org/dc/terms/" xmlns:vCard="http://www.w3.org/2001/vcard-rdf/3.0#" xmlns:vCard4="http://www.w3.org/2006/vcard/ns#" xmlns:bqbiol="http://biomodels.net/biology-qualifiers/" xmlns:bqmodel="http://biomodels.net/model-qualifiers/">
            <rdf:Description rdf:about="#meta_R_MNXR2319_i">
              <bqbiol:is>
                <rdf:Bag>
                  <rdf:li rdf:resource="https://identifiers.org/bigg.reaction/FTHFL"/>
                  <rdf:li rdf:resource="https://identifiers.org/bigg.reaction/FTHFLi"/>
                  <rdf:li rdf:resource="https://identifiers.org/bigg.reaction/FTHFLm"/>
                  <rdf:li rdf:resource="https://identifiers.org/brenda/BR140"/>
                  <rdf:li rdf:resource="https://identifiers.org/kegg.reaction/R00943"/>
                  <rdf:li rdf:resource="https://identifiers.org/biocyc/FORMATETHFLIG-RXN"/>
                  <rdf:li rdf:resource="https://identifiers.org/metanetx.reaction/MNXR2319"/>
                  <rdf:li rdf:resource="https://identifiers.org/rhea/20221"/>
                  <rdf:li rdf:resource="https://identifiers.org/rhea/20222"/>
                  <rdf:li rdf:resource="https://identifiers.org/rhea/20223"/>
                  <rdf:li rdf:resource="https://identifiers.org/rhea/20224"/>
                  <rdf:li rdf:resource="https://identifiers.org/seed.reaction/rxn00690"/>
                </rdf:Bag>
              </bqbiol:is>
            </rdf:Description>
          </rdf:RDF>
        </annotation>
        <listOfReactants>
          <speciesReference species="M_bigg_atp_i" stoichiometry="1" constant="true"/>
          <speciesReference species="M_bigg_for_i" stoichiometry="1" constant="true"/>
          <speciesReference species="M_bigg_thf_i" stoichiometry="1" constant="true"/>
        </listOfReactants>
        <listOfProducts>
          <speciesReference species="M_bigg_10fthf_i" stoichiometry="1" constant="true"/>
          <speciesReference species="M_bigg_adp_i" stoichiometry="1" constant="true"/>
          <speciesReference species="M_bigg_pi_i" stoichiometry="1" constant="true"/>
        </listOfProducts>
        <fbc:geneProductAssociation>
          <fbc:or>
            <fbc:geneProductRef fbc:geneProduct="G_MAB_1063_i"/>
            <fbc:geneProductRef fbc:geneProduct="G_MAB_1064_i"/>
            <fbc:geneProductRef fbc:geneProduct="G_MAB_1191c_i"/>
            <fbc:geneProductRef fbc:geneProduct="G_MAB_4245c_i"/>
            <fbc:geneProductRef fbc:geneProduct="G_MetaCyc_GJTG_3708_MONOMER_i"/>
          </fbc:or>
        </fbc:geneProductAssociation>
      </reaction>
      <reaction metaid="meta_R_MNXR3643_i" sboTerm="SBO:0000176" id="R_MNXR3643_i" name="1 (6R)-5,10-methylenetetrahydrofolate + 1 NAD(+) = 1 NADH(2-) + 1 (6R)-5,10-methenyltetrahydrofolate" reversible="false" fast="false" fbc:lowerFluxBound="cobra_0_bound" fbc:upperFluxBound="cobra_default_ub">
        <notes>
          <html xmlns="http://www.w3.org/1999/xhtml">
            <p>BIGG: MTHFD2, MTHFD2i, MTHFD2m</p>
            <p>BRENDA: BR36891, BS370812</p>
            <p>GENE_ASSOCIATION: MAB_3692c_i or MetaCyc_GJTG_3708_MONOMER_i</p>
            <p>KEGG: R01218</p>
            <p>METACYC: 1.5.1.15-RXN</p>
            <p>MXNREF: MNXR3643</p>
            <p>RHEA: 22892, 22893, 22894, 22895</p>
            <p>SEED: rxn00906</p>
          </html>
        </notes>
        <annotation>
          <rdf:RDF xmlns:rdf="http://www.w3.org/1999/02/22-rdf-syntax-ns#" xmlns:dcterms="http://purl.org/dc/terms/" xmlns:vCard="http://www.w3.org/2001/vcard-rdf/3.0#" xmlns:vCard4="http://www.w3.org/2006/vcard/ns#" xmlns:bqbiol="http://biomodels.net/biology-qualifiers/" xmlns:bqmodel="http://biomodels.net/model-qualifiers/">
            <rdf:Description rdf:about="#meta_R_MNXR3643_i">
              <bqbiol:is>
                <rdf:Bag>
                  <rdf:li rdf:resource="https://identifiers.org/bigg.reaction/MTHFD2"/>
                  <rdf:li rdf:resource="https://identifiers.org/bigg.reaction/MTHFD2i"/>
                  <rdf:li rdf:resource="https://identifiers.org/bigg.reaction/MTHFD2m"/>
                  <rdf:li rdf:resource="https://identifiers.org/brenda/BR36891"/>
                  <rdf:li rdf:resource="https://identifiers.org/brenda/BS370812"/>
                  <rdf:li rdf:resource="https://identifiers.org/kegg.reaction/R01218"/>
                  <rdf:li rdf:resource="https://identifiers.org/biocyc/1.5.1.15-RXN"/>
                  <rdf:li rdf:resource="https://identifiers.org/metanetx.reaction/MNXR3643"/>
                  <rdf:li rdf:resource="https://identifiers.org/rhea/22892"/>
                  <rdf:li rdf:resource="https://identifiers.org/rhea/22893"/>
                  <rdf:li rdf:resource="https://identifiers.org/rhea/22894"/>
                  <rdf:li rdf:resource="https://identifiers.org/rhea/22895"/>
                  <rdf:li rdf:resource="https://identifiers.org/seed.reaction/rxn00906"/>
                </rdf:Bag>
              </bqbiol:is>
            </rdf:Description>
          </rdf:RDF>
        </annotation>
        <listOfReactants>
          <speciesReference species="M_bigg_mlthf_i" stoichiometry="1" constant="true"/>
          <speciesReference species="M_bigg_nad_i" stoichiometry="1" constant="true"/>
        </listOfReactants>
        <listOfProducts>
          <speciesReference species="M_bigg_nadh_i" stoichiometry="1" constant="true"/>
          <speciesReference species="M_bigg_methf_i" stoichiometry="1" constant="true"/>
        </listOfProducts>
        <fbc:geneProductAssociation>
          <fbc:or>
            <fbc:geneProductRef fbc:geneProduct="G_MAB_3692c_i"/>
            <fbc:geneProductRef fbc:geneProduct="G_MetaCyc_GJTG_3708_MONOMER_i"/>
          </fbc:or>
        </fbc:geneProductAssociation>
      </reaction>
      <reaction metaid="meta_R_MNXR4592_i" sboTerm="SBO:0000176" id="R_MNXR4592_i" name="1 H(+) + 1 NADH(2-) + 1 retinal = 1 all-trans-retinol + 1 NAD(+)" reversible="true" fast="false" fbc:lowerFluxBound="cobra_default_lb" fbc:upperFluxBound="cobra_default_ub">
        <notes>
          <html xmlns="http://www.w3.org/1999/xhtml">
            <p>BIGG: RDH1</p>
            <p>BIOPATH: RXN01340</p>
            <p>BRENDA: BS186926, BS188554_WOP</p>
            <p>GENE_ASSOCIATION: MAB_0983c_i or MAB_2041c_i or MAB_2084_i or MAB_4560_i</p>
            <p>KEGG: R02124</p>
            <p>METACYC: RETINOL-DEHYDROGENASE-RXN</p>
            <p>MXNREF: MNXR4592</p>
            <p>RHEA: 21284, 21285, 21286, 21287</p>
            <p>SEED: rxn01530</p>
          </html>
        </notes>
        <annotation>
          <rdf:RDF xmlns:rdf="http://www.w3.org/1999/02/22-rdf-syntax-ns#" xmlns:dcterms="http://purl.org/dc/terms/" xmlns:vCard="http://www.w3.org/2001/vcard-rdf/3.0#" xmlns:vCard4="http://www.w3.org/2006/vcard/ns#" xmlns:bqbiol="http://biomodels.net/biology-qualifiers/" xmlns:bqmodel="http://biomodels.net/model-qualifiers/">
            <rdf:Description rdf:about="#meta_R_MNXR4592_i">
              <bqbiol:is>
                <rdf:Bag>
                  <rdf:li rdf:resource="https://identifiers.org/bigg.reaction/RDH1"/>
                  <rdf:li rdf:resource="https://identifiers.org/brenda/BS186926"/>
                  <rdf:li rdf:resource="https://identifiers.org/brenda/BS188554_WOP"/>
                  <rdf:li rdf:resource="https://identifiers.org/kegg.reaction/R02124"/>
                  <rdf:li rdf:resource="https://identifiers.org/biocyc/RETINOL-DEHYDROGENASE-RXN"/>
                  <rdf:li rdf:resource="https://identifiers.org/metanetx.reaction/MNXR4592"/>
                  <rdf:li rdf:resource="https://identifiers.org/rhea/21284"/>
                  <rdf:li rdf:resource="https://identifiers.org/rhea/21285"/>
                  <rdf:li rdf:resource="https://identifiers.org/rhea/21286"/>
                  <rdf:li rdf:resource="https://identifiers.org/rhea/21287"/>
                  <rdf:li rdf:resource="https://identifiers.org/seed.reaction/rxn01530"/>
                </rdf:Bag>
              </bqbiol:is>
            </rdf:Description>
          </rdf:RDF>
        </annotation>
        <listOfReactants>
          <speciesReference species="M_bigg_h_i" stoichiometry="1" constant="true"/>
          <speciesReference species="M_bigg_nadh_i" stoichiometry="1" constant="true"/>
          <speciesReference species="M_bigg_retinal_i" stoichiometry="1" constant="true"/>
        </listOfReactants>
        <listOfProducts>
          <speciesReference species="M_bigg_retinol_i" stoichiometry="1" constant="true"/>
          <speciesReference species="M_bigg_nad_i" stoichiometry="1" constant="true"/>
        </listOfProducts>
        <fbc:geneProductAssociation>
          <fbc:or>
            <fbc:geneProductRef fbc:geneProduct="G_MAB_0983c_i"/>
            <fbc:geneProductRef fbc:geneProduct="G_MAB_2041c_i"/>
            <fbc:geneProductRef fbc:geneProduct="G_MAB_2084_i"/>
            <fbc:geneProductRef fbc:geneProduct="G_MAB_4560_i"/>
          </fbc:or>
        </fbc:geneProductAssociation>
      </reaction>
      <reaction metaid="meta_R_MNXR4593_i" sboTerm="SBO:0000176" id="R_MNXR4593_i" name="1 H(+) + 1 retinal + 1 NADPH = 1 all-trans-retinol + 1 NADP(+)" reversible="true" fast="false" fbc:lowerFluxBound="cobra_default_lb" fbc:upperFluxBound="cobra_default_ub">
        <notes>
          <html xmlns="http://www.w3.org/1999/xhtml">
            <p>BIGG: RDH1a</p>
            <p>BRENDA: BR48950, BS188554</p>
            <p>GENE_ASSOCIATION: MAB_0983c_i or MAB_2041c_i or MAB_2084_i or MAB_4560_i</p>
            <p>KEGG: R08379</p>
            <p>METACYC: RXN-10841</p>
            <p>MXNREF: MNXR4593</p>
            <p>REACTOME: REACT_150367</p>
            <p>RHEA: 25033, 25034, 25035, 25036</p>
            <p>SEED: rxn11890</p>
          </html>
        </notes>
        <annotation>
          <rdf:RDF xmlns:rdf="http://www.w3.org/1999/02/22-rdf-syntax-ns#" xmlns:dcterms="http://purl.org/dc/terms/" xmlns:vCard="http://www.w3.org/2001/vcard-rdf/3.0#" xmlns:vCard4="http://www.w3.org/2006/vcard/ns#" xmlns:bqbiol="http://biomodels.net/biology-qualifiers/" xmlns:bqmodel="http://biomodels.net/model-qualifiers/">
            <rdf:Description rdf:about="#meta_R_MNXR4593_i">
              <bqbiol:is>
                <rdf:Bag>
                  <rdf:li rdf:resource="https://identifiers.org/bigg.reaction/RDH1a"/>
                  <rdf:li rdf:resource="https://identifiers.org/brenda/BR48950"/>
                  <rdf:li rdf:resource="https://identifiers.org/brenda/BS188554"/>
                  <rdf:li rdf:resource="https://identifiers.org/kegg.reaction/R08379"/>
                  <rdf:li rdf:resource="https://identifiers.org/biocyc/RXN-10841"/>
                  <rdf:li rdf:resource="https://identifiers.org/metanetx.reaction/MNXR4593"/>
                  <rdf:li rdf:resource="https://identifiers.org/reactome/REACT_150367"/>
                  <rdf:li rdf:resource="https://identifiers.org/rhea/25033"/>
                  <rdf:li rdf:resource="https://identifiers.org/rhea/25034"/>
                  <rdf:li rdf:resource="https://identifiers.org/rhea/25035"/>
                  <rdf:li rdf:resource="https://identifiers.org/rhea/25036"/>
                  <rdf:li rdf:resource="https://identifiers.org/seed.reaction/rxn11890"/>
                </rdf:Bag>
              </bqbiol:is>
            </rdf:Description>
          </rdf:RDF>
        </annotation>
        <listOfReactants>
          <speciesReference species="M_bigg_h_i" stoichiometry="1" constant="true"/>
          <speciesReference species="M_bigg_retinal_i" stoichiometry="1" constant="true"/>
          <speciesReference species="M_bigg_nadph_i" stoichiometry="1" constant="true"/>
        </listOfReactants>
        <listOfProducts>
          <speciesReference species="M_bigg_retinol_i" stoichiometry="1" constant="true"/>
          <speciesReference species="M_bigg_nadp_i" stoichiometry="1" constant="true"/>
        </listOfProducts>
        <fbc:geneProductAssociation>
          <fbc:or>
            <fbc:geneProductRef fbc:geneProduct="G_MAB_0983c_i"/>
            <fbc:geneProductRef fbc:geneProduct="G_MAB_2041c_i"/>
            <fbc:geneProductRef fbc:geneProduct="G_MAB_2084_i"/>
            <fbc:geneProductRef fbc:geneProduct="G_MAB_4560_i"/>
          </fbc:or>
        </fbc:geneProductAssociation>
      </reaction>
      <reaction metaid="meta_R_MNXR1272_i" sboTerm="SBO:0000176" id="R_MNXR1272_i" name="2 H(+) + 1 dioxygen + 1 coproporphyrinogen III(4-) = 2 CO(2) + 2 H2O + 1 protoporphyrinogen(2-)" reversible="false" fast="false" fbc:lowerFluxBound="cobra_0_bound" fbc:upperFluxBound="cobra_default_ub">
        <notes>
          <html xmlns="http://www.w3.org/1999/xhtml">
            <p>BIGG: CPPPGO</p>
            <p>BIOPATH: RXN00664</p>
            <p>BRENDA: BR36839, BR49165, BS258681</p>
            <p>GENE_ASSOCIATION: MAB_1663_i or MetaCyc_GJTG_1674_MONOMER_i</p>
            <p>KEGG: R03220</p>
            <p>METACYC: RXN0-1461</p>
            <p>MXNREF: MNXR1272</p>
            <p>RHEA: 18257, 18258, 18259, 18260</p>
            <p>UPA: UCR03220, UER00322</p>
          </html>
        </notes>
        <annotation>
          <rdf:RDF xmlns:rdf="http://www.w3.org/1999/02/22-rdf-syntax-ns#" xmlns:dcterms="http://purl.org/dc/terms/" xmlns:vCard="http://www.w3.org/2001/vcard-rdf/3.0#" xmlns:vCard4="http://www.w3.org/2006/vcard/ns#" xmlns:bqbiol="http://biomodels.net/biology-qualifiers/" xmlns:bqmodel="http://biomodels.net/model-qualifiers/">
            <rdf:Description rdf:about="#meta_R_MNXR1272_i">
              <bqbiol:is>
                <rdf:Bag>
                  <rdf:li rdf:resource="https://identifiers.org/bigg.reaction/CPPPGO"/>
                  <rdf:li rdf:resource="https://identifiers.org/brenda/BR36839"/>
                  <rdf:li rdf:resource="https://identifiers.org/brenda/BR49165"/>
                  <rdf:li rdf:resource="https://identifiers.org/brenda/BS258681"/>
                  <rdf:li rdf:resource="https://identifiers.org/kegg.reaction/R03220"/>
                  <rdf:li rdf:resource="https://identifiers.org/biocyc/RXN0-1461"/>
                  <rdf:li rdf:resource="https://identifiers.org/metanetx.reaction/MNXR1272"/>
                  <rdf:li rdf:resource="https://identifiers.org/rhea/18257"/>
                  <rdf:li rdf:resource="https://identifiers.org/rhea/18258"/>
                  <rdf:li rdf:resource="https://identifiers.org/rhea/18259"/>
                  <rdf:li rdf:resource="https://identifiers.org/rhea/18260"/>
                </rdf:Bag>
              </bqbiol:is>
            </rdf:Description>
          </rdf:RDF>
        </annotation>
        <listOfReactants>
          <speciesReference species="M_bigg_h_i" stoichiometry="2" constant="true"/>
          <speciesReference species="M_bigg_o2_i" stoichiometry="1" constant="true"/>
          <speciesReference species="M_bigg_cpppg3_i" stoichiometry="1" constant="true"/>
        </listOfReactants>
        <listOfProducts>
          <speciesReference species="M_bigg_co2_i" stoichiometry="2" constant="true"/>
          <speciesReference species="M_bigg_h2o_i" stoichiometry="2" constant="true"/>
          <speciesReference species="M_bigg_pppg9_i" stoichiometry="1" constant="true"/>
        </listOfProducts>
        <fbc:geneProductAssociation>
          <fbc:or>
            <fbc:geneProductRef fbc:geneProduct="G_MAB_1663_i"/>
            <fbc:geneProductRef fbc:geneProduct="G_MetaCyc_GJTG_1674_MONOMER_i"/>
          </fbc:or>
        </fbc:geneProductAssociation>
      </reaction>
      <reaction metaid="meta_R_MNXR61165_i" sboTerm="SBO:0000176" id="R_MNXR61165_i" name="1 Protoporphyrin + 3 Menaquinol = 1 protoporphyrinogen(2-) + 3 Menaquinone" reversible="true" fast="false" fbc:lowerFluxBound="cobra_default_lb" fbc:upperFluxBound="cobra_default_ub">
        <notes>
          <html xmlns="http://www.w3.org/1999/xhtml">
            <p>GENE_ASSOCIATION: MAB_2985c_i</p>
            <p>KEGG: R09489</p>
            <p>MXNREF: MNXR61165</p>
          </html>
        </notes>
        <annotation>
          <rdf:RDF xmlns:rdf="http://www.w3.org/1999/02/22-rdf-syntax-ns#" xmlns:dcterms="http://purl.org/dc/terms/" xmlns:vCard="http://www.w3.org/2001/vcard-rdf/3.0#" xmlns:vCard4="http://www.w3.org/2006/vcard/ns#" xmlns:bqbiol="http://biomodels.net/biology-qualifiers/" xmlns:bqmodel="http://biomodels.net/model-qualifiers/">
            <rdf:Description rdf:about="#meta_R_MNXR61165_i">
              <bqbiol:is>
                <rdf:Bag>
                  <rdf:li rdf:resource="https://identifiers.org/kegg.reaction/R09489"/>
                  <rdf:li rdf:resource="https://identifiers.org/metanetx.reaction/MNXR61165"/>
                </rdf:Bag>
              </bqbiol:is>
            </rdf:Description>
          </rdf:RDF>
        </annotation>
        <listOfReactants>
          <speciesReference species="M_bigg_ppp9_i" stoichiometry="1" constant="true"/>
          <speciesReference species="M_MNXM90639_i" stoichiometry="3" constant="true"/>
        </listOfReactants>
        <listOfProducts>
          <speciesReference species="M_bigg_pppg9_i" stoichiometry="1" constant="true"/>
          <speciesReference species="M_MNXM97071_i" stoichiometry="3" constant="true"/>
        </listOfProducts>
        <fbc:geneProductAssociation>
          <fbc:geneProductRef fbc:geneProduct="G_MAB_2985c_i"/>
        </fbc:geneProductAssociation>
      </reaction>
      <reaction metaid="meta_R_MNXR494_i" sboTerm="SBO:0000176" id="R_MNXR494_i" name="1 H2O + 1 adenosylcobinamide = 1 (2R)-2-hydroxypropylammonium + 1 adenosylcobyrate" reversible="true" fast="false" fbc:lowerFluxBound="cobra_default_lb" fbc:upperFluxBound="cobra_default_ub">
        <notes>
          <html xmlns="http://www.w3.org/1999/xhtml">
            <p>BIGG: ADOCBIAH</p>
            <p>GENE_ASSOCIATION: MAB_1898_i</p>
            <p>KEGG: R05226</p>
            <p>MXNREF: MNXR494</p>
            <p>RHEA: 23504, 23505, 23506, 23507</p>
            <p>SEED: rxn03541</p>
            <p>UPA: UCR05226, UER00235</p>
          </html>
        </notes>
        <annotation>
          <rdf:RDF xmlns:rdf="http://www.w3.org/1999/02/22-rdf-syntax-ns#" xmlns:dcterms="http://purl.org/dc/terms/" xmlns:vCard="http://www.w3.org/2001/vcard-rdf/3.0#" xmlns:vCard4="http://www.w3.org/2006/vcard/ns#" xmlns:bqbiol="http://biomodels.net/biology-qualifiers/" xmlns:bqmodel="http://biomodels.net/model-qualifiers/">
            <rdf:Description rdf:about="#meta_R_MNXR494_i">
              <bqbiol:is>
                <rdf:Bag>
                  <rdf:li rdf:resource="https://identifiers.org/bigg.reaction/ADOCBIAH"/>
                  <rdf:li rdf:resource="https://identifiers.org/kegg.reaction/R05226"/>
                  <rdf:li rdf:resource="https://identifiers.org/metanetx.reaction/MNXR494"/>
                  <rdf:li rdf:resource="https://identifiers.org/rhea/23504"/>
                  <rdf:li rdf:resource="https://identifiers.org/rhea/23505"/>
                  <rdf:li rdf:resource="https://identifiers.org/rhea/23506"/>
                  <rdf:li rdf:resource="https://identifiers.org/rhea/23507"/>
                  <rdf:li rdf:resource="https://identifiers.org/seed.reaction/rxn03541"/>
                </rdf:Bag>
              </bqbiol:is>
            </rdf:Description>
          </rdf:RDF>
        </annotation>
        <listOfReactants>
          <speciesReference species="M_bigg_h2o_i" stoichiometry="1" constant="true"/>
          <speciesReference species="M_bigg_adocbi_i" stoichiometry="1" constant="true"/>
        </listOfReactants>
        <listOfProducts>
          <speciesReference species="M_bigg_appl_i" stoichiometry="1" constant="true"/>
          <speciesReference species="M_bigg_adcobhex_i" stoichiometry="1" constant="true"/>
        </listOfProducts>
        <fbc:geneProductAssociation>
          <fbc:geneProductRef fbc:geneProduct="G_MAB_1898_i"/>
        </fbc:geneProductAssociation>
      </reaction>
      <reaction metaid="meta_R_MNXR1773_i" sboTerm="SBO:0000176" id="R_MNXR1773_i" name="1 H2O + 1 3&apos;-dephospho-CoA(2-) = 2 H(+) + 1 AMP + 1 D-pantetheine 4&apos;-phosphate" reversible="true" fast="false" fbc:lowerFluxBound="cobra_default_lb" fbc:upperFluxBound="cobra_default_ub">
        <notes>
          <html xmlns="http://www.w3.org/1999/xhtml">
            <p>BIGG: DPCOAPP</p>
            <p>GENE_ASSOCIATION: MAB_3259c_i</p>
            <p>KEGG: R03036</p>
            <p>MXNREF: MNXR1773</p>
            <p>SEED: rxn02176</p>
          </html>
        </notes>
        <annotation>
          <rdf:RDF xmlns:rdf="http://www.w3.org/1999/02/22-rdf-syntax-ns#" xmlns:dcterms="http://purl.org/dc/terms/" xmlns:vCard="http://www.w3.org/2001/vcard-rdf/3.0#" xmlns:vCard4="http://www.w3.org/2006/vcard/ns#" xmlns:bqbiol="http://biomodels.net/biology-qualifiers/" xmlns:bqmodel="http://biomodels.net/model-qualifiers/">
            <rdf:Description rdf:about="#meta_R_MNXR1773_i">
              <bqbiol:is>
                <rdf:Bag>
                  <rdf:li rdf:resource="https://identifiers.org/bigg.reaction/DPCOAPP"/>
                  <rdf:li rdf:resource="https://identifiers.org/kegg.reaction/R03036"/>
                  <rdf:li rdf:resource="https://identifiers.org/metanetx.reaction/MNXR1773"/>
                  <rdf:li rdf:resource="https://identifiers.org/seed.reaction/rxn02176"/>
                </rdf:Bag>
              </bqbiol:is>
            </rdf:Description>
          </rdf:RDF>
        </annotation>
        <listOfReactants>
          <speciesReference species="M_bigg_h2o_i" stoichiometry="1" constant="true"/>
          <speciesReference species="M_bigg_dpcoa_i" stoichiometry="1" constant="true"/>
        </listOfReactants>
        <listOfProducts>
          <speciesReference species="M_bigg_h_i" stoichiometry="2" constant="true"/>
          <speciesReference species="M_bigg_amp_i" stoichiometry="1" constant="true"/>
          <speciesReference species="M_bigg_pan4p_i" stoichiometry="1" constant="true"/>
        </listOfProducts>
        <fbc:geneProductAssociation>
          <fbc:geneProductRef fbc:geneProduct="G_MAB_3259c_i"/>
        </fbc:geneProductAssociation>
      </reaction>
      <reaction metaid="meta_R_MNXR4132_i" sboTerm="SBO:0000176" id="R_MNXR4132_i" name="1 CoA + 1 pyruvate + 1 NAD(+) = 1 NADH(2-) + 1 CO(2) + 1 acetyl-CoA(4-)" reversible="false" fast="false" fbc:lowerFluxBound="cobra_0_bound" fbc:upperFluxBound="cobra_default_ub">
        <notes>
          <html xmlns="http://www.w3.org/1999/xhtml">
            <p>BIGG: PDH, PDHm</p>
            <p>BRENDA: BS371137</p>
            <p>GENE_ASSOCIATION: MAB_0894c_i or MAB_0895c_i or MAB_0896c_i or MAB_0897c_i or MAB_1884c_i or MAB_3656c_i or MAB_4127c_i or MAB_4916c_i or MAB_4917c_i or MAB_4918c_i or MetaCyc_GJTG_134_MONOMER_i or MetaCyc_GJTG_1895_MONOMER_i</p>
            <p>KEGG: R00209</p>
            <p>METACYC: PYRUVDEH-RXN</p>
            <p>MXNREF: MNXR4132</p>
            <p>REACTOME: REACT_102641, REACT_108497, REACT_108759, REACT_109621, REACT_113388, REACT_115563, REACT_157888, REACT_30460, REACT_79234, REACT_79532, REACT_85583, REACT_92692, REACT_93801, REACT_95829, REACT_96649, REACT_96724, REACT_983</p>
            <p>RHEA: 28042, 28043, 28044, 28045</p>
            <p>SEED: rxn00154</p>
          </html>
        </notes>
        <annotation>
          <rdf:RDF xmlns:rdf="http://www.w3.org/1999/02/22-rdf-syntax-ns#" xmlns:dcterms="http://purl.org/dc/terms/" xmlns:vCard="http://www.w3.org/2001/vcard-rdf/3.0#" xmlns:vCard4="http://www.w3.org/2006/vcard/ns#" xmlns:bqbiol="http://biomodels.net/biology-qualifiers/" xmlns:bqmodel="http://biomodels.net/model-qualifiers/">
            <rdf:Description rdf:about="#meta_R_MNXR4132_i">
              <bqbiol:is>
                <rdf:Bag>
                  <rdf:li rdf:resource="https://identifiers.org/bigg.reaction/PDH"/>
                  <rdf:li rdf:resource="https://identifiers.org/bigg.reaction/PDHm"/>
                  <rdf:li rdf:resource="https://identifiers.org/brenda/BS371137"/>
                  <rdf:li rdf:resource="https://identifiers.org/kegg.reaction/R00209"/>
                  <rdf:li rdf:resource="https://identifiers.org/biocyc/PYRUVDEH-RXN"/>
                  <rdf:li rdf:resource="https://identifiers.org/metanetx.reaction/MNXR4132"/>
                  <rdf:li rdf:resource="https://identifiers.org/reactome/REACT_102641"/>
                  <rdf:li rdf:resource="https://identifiers.org/reactome/REACT_108497"/>
                  <rdf:li rdf:resource="https://identifiers.org/reactome/REACT_108759"/>
                  <rdf:li rdf:resource="https://identifiers.org/reactome/REACT_109621"/>
                  <rdf:li rdf:resource="https://identifiers.org/reactome/REACT_113388"/>
                  <rdf:li rdf:resource="https://identifiers.org/reactome/REACT_115563"/>
                  <rdf:li rdf:resource="https://identifiers.org/reactome/REACT_157888"/>
                  <rdf:li rdf:resource="https://identifiers.org/reactome/REACT_30460"/>
                  <rdf:li rdf:resource="https://identifiers.org/reactome/REACT_79234"/>
                  <rdf:li rdf:resource="https://identifiers.org/reactome/REACT_79532"/>
                  <rdf:li rdf:resource="https://identifiers.org/reactome/REACT_85583"/>
                  <rdf:li rdf:resource="https://identifiers.org/reactome/REACT_92692"/>
                  <rdf:li rdf:resource="https://identifiers.org/reactome/REACT_93801"/>
                  <rdf:li rdf:resource="https://identifiers.org/reactome/REACT_95829"/>
                  <rdf:li rdf:resource="https://identifiers.org/reactome/REACT_96649"/>
                  <rdf:li rdf:resource="https://identifiers.org/reactome/REACT_96724"/>
                  <rdf:li rdf:resource="https://identifiers.org/reactome/REACT_983"/>
                  <rdf:li rdf:resource="https://identifiers.org/rhea/28042"/>
                  <rdf:li rdf:resource="https://identifiers.org/rhea/28043"/>
                  <rdf:li rdf:resource="https://identifiers.org/rhea/28044"/>
                  <rdf:li rdf:resource="https://identifiers.org/rhea/28045"/>
                  <rdf:li rdf:resource="https://identifiers.org/seed.reaction/rxn00154"/>
                </rdf:Bag>
              </bqbiol:is>
            </rdf:Description>
          </rdf:RDF>
        </annotation>
        <listOfReactants>
          <speciesReference species="M_bigg_coa_i" stoichiometry="1" constant="true"/>
          <speciesReference species="M_bigg_pyr_i" stoichiometry="1" constant="true"/>
          <speciesReference species="M_bigg_nad_i" stoichiometry="1" constant="true"/>
        </listOfReactants>
        <listOfProducts>
          <speciesReference species="M_bigg_nadh_i" stoichiometry="1" constant="true"/>
          <speciesReference species="M_bigg_co2_i" stoichiometry="1" constant="true"/>
          <speciesReference species="M_bigg_accoa_i" stoichiometry="1" constant="true"/>
        </listOfProducts>
        <fbc:geneProductAssociation>
          <fbc:or>
            <fbc:geneProductRef fbc:geneProduct="G_MAB_0894c_i"/>
            <fbc:geneProductRef fbc:geneProduct="G_MAB_0895c_i"/>
            <fbc:geneProductRef fbc:geneProduct="G_MAB_0896c_i"/>
            <fbc:geneProductRef fbc:geneProduct="G_MAB_0897c_i"/>
            <fbc:geneProductRef fbc:geneProduct="G_MAB_1884c_i"/>
            <fbc:geneProductRef fbc:geneProduct="G_MAB_3656c_i"/>
            <fbc:geneProductRef fbc:geneProduct="G_MAB_4127c_i"/>
            <fbc:geneProductRef fbc:geneProduct="G_MAB_4916c_i"/>
            <fbc:geneProductRef fbc:geneProduct="G_MAB_4917c_i"/>
            <fbc:geneProductRef fbc:geneProduct="G_MAB_4918c_i"/>
            <fbc:geneProductRef fbc:geneProduct="G_MetaCyc_GJTG_134_MONOMER_i"/>
            <fbc:geneProductRef fbc:geneProduct="G_MetaCyc_GJTG_1895_MONOMER_i"/>
          </fbc:or>
        </fbc:geneProductAssociation>
      </reaction>
      <reaction metaid="meta_R_MNXR4175_i" sboTerm="SBO:0000176" id="R_MNXR4175_i" name="1 CoA + 1 pyruvate = 1 acetyl-CoA(4-) + 1 formate" reversible="false" fast="false" fbc:lowerFluxBound="cobra_0_bound" fbc:upperFluxBound="cobra_default_ub">
        <notes>
          <html xmlns="http://www.w3.org/1999/xhtml">
            <p>BIGG: PFL, PFLr</p>
            <p>BIOPATH: RXN01365</p>
            <p>BRENDA: BR44056</p>
            <p>GENE_ASSOCIATION: MAB_0894c_i or MAB_0895c_i or MAB_0896c_i or MAB_0897c_i or MAB_1884c_i or MAB_3656c_i or MAB_4127c_i or MAB_4916c_i or MAB_4917c_i or MAB_4918c_i</p>
            <p>KEGG: R00212</p>
            <p>METACYC: PYRUVFORMLY-RXN</p>
            <p>MXNREF: MNXR4175</p>
            <p>RHEA: 11844, 11845, 11846, 11847</p>
            <p>SEED: rxn00157</p>
            <p>UPA: UCR00212, UER00891</p>
          </html>
        </notes>
        <annotation>
          <rdf:RDF xmlns:rdf="http://www.w3.org/1999/02/22-rdf-syntax-ns#" xmlns:dcterms="http://purl.org/dc/terms/" xmlns:vCard="http://www.w3.org/2001/vcard-rdf/3.0#" xmlns:vCard4="http://www.w3.org/2006/vcard/ns#" xmlns:bqbiol="http://biomodels.net/biology-qualifiers/" xmlns:bqmodel="http://biomodels.net/model-qualifiers/">
            <rdf:Description rdf:about="#meta_R_MNXR4175_i">
              <bqbiol:is>
                <rdf:Bag>
                  <rdf:li rdf:resource="https://identifiers.org/bigg.reaction/PFL"/>
                  <rdf:li rdf:resource="https://identifiers.org/bigg.reaction/PFLr"/>
                  <rdf:li rdf:resource="https://identifiers.org/brenda/BR44056"/>
                  <rdf:li rdf:resource="https://identifiers.org/kegg.reaction/R00212"/>
                  <rdf:li rdf:resource="https://identifiers.org/biocyc/PYRUVFORMLY-RXN"/>
                  <rdf:li rdf:resource="https://identifiers.org/metanetx.reaction/MNXR4175"/>
                  <rdf:li rdf:resource="https://identifiers.org/rhea/11844"/>
                  <rdf:li rdf:resource="https://identifiers.org/rhea/11845"/>
                  <rdf:li rdf:resource="https://identifiers.org/rhea/11846"/>
                  <rdf:li rdf:resource="https://identifiers.org/rhea/11847"/>
                  <rdf:li rdf:resource="https://identifiers.org/seed.reaction/rxn00157"/>
                </rdf:Bag>
              </bqbiol:is>
            </rdf:Description>
          </rdf:RDF>
        </annotation>
        <listOfReactants>
          <speciesReference species="M_bigg_coa_i" stoichiometry="1" constant="true"/>
          <speciesReference species="M_bigg_pyr_i" stoichiometry="1" constant="true"/>
        </listOfReactants>
        <listOfProducts>
          <speciesReference species="M_bigg_accoa_i" stoichiometry="1" constant="true"/>
          <speciesReference species="M_bigg_for_i" stoichiometry="1" constant="true"/>
        </listOfProducts>
        <fbc:geneProductAssociation>
          <fbc:or>
            <fbc:geneProductRef fbc:geneProduct="G_MAB_0894c_i"/>
            <fbc:geneProductRef fbc:geneProduct="G_MAB_0895c_i"/>
            <fbc:geneProductRef fbc:geneProduct="G_MAB_0896c_i"/>
            <fbc:geneProductRef fbc:geneProduct="G_MAB_0897c_i"/>
            <fbc:geneProductRef fbc:geneProduct="G_MAB_1884c_i"/>
            <fbc:geneProductRef fbc:geneProduct="G_MAB_3656c_i"/>
            <fbc:geneProductRef fbc:geneProduct="G_MAB_4127c_i"/>
            <fbc:geneProductRef fbc:geneProduct="G_MAB_4916c_i"/>
            <fbc:geneProductRef fbc:geneProduct="G_MAB_4917c_i"/>
            <fbc:geneProductRef fbc:geneProduct="G_MAB_4918c_i"/>
          </fbc:or>
        </fbc:geneProductAssociation>
      </reaction>
      <reaction metaid="meta_R_MNXR56605_i" sboTerm="SBO:0000176" id="R_MNXR56605_i" name="1 H(+) + 1 CO(2) + 1 reduced ferredoxin + 1 acetyl-CoA(4-) = 1 CoA + 1 oxidized ferredoxin + 1 pyruvate" reversible="true" fast="false" fbc:lowerFluxBound="cobra_default_lb" fbc:upperFluxBound="cobra_default_ub">
        <notes>
          <html xmlns="http://www.w3.org/1999/xhtml">
            <p>BRENDA: BR29433, BS189349</p>
            <p>GENE_ASSOCIATION: MAB_0894c_i or MAB_0895c_i or MAB_0896c_i or MAB_0897c_i or MAB_1884c_i or MAB_3656c_i or MAB_4127c_i or MAB_4916c_i or MAB_4917c_i or MAB_4918c_i</p>
            <p>KEGG: R01196</p>
            <p>METACYC: PYRUFLAVREDUCT-RXN</p>
            <p>MXNREF: MNXR56605</p>
            <p>SEED: rxn05938, rxn13974</p>
          </html>
        </notes>
        <annotation>
          <rdf:RDF xmlns:rdf="http://www.w3.org/1999/02/22-rdf-syntax-ns#" xmlns:dcterms="http://purl.org/dc/terms/" xmlns:vCard="http://www.w3.org/2001/vcard-rdf/3.0#" xmlns:vCard4="http://www.w3.org/2006/vcard/ns#" xmlns:bqbiol="http://biomodels.net/biology-qualifiers/" xmlns:bqmodel="http://biomodels.net/model-qualifiers/">
            <rdf:Description rdf:about="#meta_R_MNXR56605_i">
              <bqbiol:is>
                <rdf:Bag>
                  <rdf:li rdf:resource="https://identifiers.org/brenda/BR29433"/>
                  <rdf:li rdf:resource="https://identifiers.org/brenda/BS189349"/>
                  <rdf:li rdf:resource="https://identifiers.org/kegg.reaction/R01196"/>
                  <rdf:li rdf:resource="https://identifiers.org/biocyc/PYRUFLAVREDUCT-RXN"/>
                  <rdf:li rdf:resource="https://identifiers.org/metanetx.reaction/MNXR56605"/>
                  <rdf:li rdf:resource="https://identifiers.org/seed.reaction/rxn05938"/>
                  <rdf:li rdf:resource="https://identifiers.org/seed.reaction/rxn13974"/>
                </rdf:Bag>
              </bqbiol:is>
            </rdf:Description>
          </rdf:RDF>
        </annotation>
        <listOfReactants>
          <speciesReference species="M_bigg_h_i" stoichiometry="1" constant="true"/>
          <speciesReference species="M_bigg_co2_i" stoichiometry="1" constant="true"/>
          <speciesReference species="M_bigg_fdxrd_i" stoichiometry="1" constant="true"/>
          <speciesReference species="M_bigg_accoa_i" stoichiometry="1" constant="true"/>
        </listOfReactants>
        <listOfProducts>
          <speciesReference species="M_bigg_coa_i" stoichiometry="1" constant="true"/>
          <speciesReference species="M_bigg_fdxox_i" stoichiometry="1" constant="true"/>
          <speciesReference species="M_bigg_pyr_i" stoichiometry="1" constant="true"/>
        </listOfProducts>
        <fbc:geneProductAssociation>
          <fbc:or>
            <fbc:geneProductRef fbc:geneProduct="G_MAB_0894c_i"/>
            <fbc:geneProductRef fbc:geneProduct="G_MAB_0895c_i"/>
            <fbc:geneProductRef fbc:geneProduct="G_MAB_0896c_i"/>
            <fbc:geneProductRef fbc:geneProduct="G_MAB_0897c_i"/>
            <fbc:geneProductRef fbc:geneProduct="G_MAB_1884c_i"/>
            <fbc:geneProductRef fbc:geneProduct="G_MAB_3656c_i"/>
            <fbc:geneProductRef fbc:geneProduct="G_MAB_4127c_i"/>
            <fbc:geneProductRef fbc:geneProduct="G_MAB_4916c_i"/>
            <fbc:geneProductRef fbc:geneProduct="G_MAB_4917c_i"/>
            <fbc:geneProductRef fbc:geneProduct="G_MAB_4918c_i"/>
          </fbc:or>
        </fbc:geneProductAssociation>
      </reaction>
      <reaction metaid="meta_R_MNXR8294_i" sboTerm="SBO:0000176" id="R_MNXR8294_i" name="1 acetyl phosphate(2-) + 1 phosphate = 1 diphosphate(3-) + 1 acetate" reversible="true" fast="false" fbc:lowerFluxBound="cobra_default_lb" fbc:upperFluxBound="cobra_default_ub">
        <notes>
          <html xmlns="http://www.w3.org/1999/xhtml">
            <p>BRENDA: BR47822</p>
            <p>GENE_ASSOCIATION: MAB_4225c_i</p>
            <p>KEGG: R00320</p>
            <p>METACYC: ACETATE-KINASE-PYROPHOSPHATE-RXN</p>
            <p>MXNREF: MNXR8294</p>
            <p>RHEA: 24276, 24277, 24278, 24279</p>
            <p>SEED: rxn00230</p>
          </html>
        </notes>
        <annotation>
          <rdf:RDF xmlns:rdf="http://www.w3.org/1999/02/22-rdf-syntax-ns#" xmlns:dcterms="http://purl.org/dc/terms/" xmlns:vCard="http://www.w3.org/2001/vcard-rdf/3.0#" xmlns:vCard4="http://www.w3.org/2006/vcard/ns#" xmlns:bqbiol="http://biomodels.net/biology-qualifiers/" xmlns:bqmodel="http://biomodels.net/model-qualifiers/">
            <rdf:Description rdf:about="#meta_R_MNXR8294_i">
              <bqbiol:is>
                <rdf:Bag>
                  <rdf:li rdf:resource="https://identifiers.org/brenda/BR47822"/>
                  <rdf:li rdf:resource="https://identifiers.org/kegg.reaction/R00320"/>
                  <rdf:li rdf:resource="https://identifiers.org/biocyc/ACETATE-KINASE-PYROPHOSPHATE-RXN"/>
                  <rdf:li rdf:resource="https://identifiers.org/metanetx.reaction/MNXR8294"/>
                  <rdf:li rdf:resource="https://identifiers.org/rhea/24276"/>
                  <rdf:li rdf:resource="https://identifiers.org/rhea/24277"/>
                  <rdf:li rdf:resource="https://identifiers.org/rhea/24278"/>
                  <rdf:li rdf:resource="https://identifiers.org/rhea/24279"/>
                  <rdf:li rdf:resource="https://identifiers.org/seed.reaction/rxn00230"/>
                </rdf:Bag>
              </bqbiol:is>
            </rdf:Description>
          </rdf:RDF>
        </annotation>
        <listOfReactants>
          <speciesReference species="M_bigg_actp_i" stoichiometry="1" constant="true"/>
          <speciesReference species="M_bigg_pi_i" stoichiometry="1" constant="true"/>
        </listOfReactants>
        <listOfProducts>
          <speciesReference species="M_bigg_ppi_i" stoichiometry="1" constant="true"/>
          <speciesReference species="M_bigg_ac_i" stoichiometry="1" constant="true"/>
        </listOfProducts>
        <fbc:geneProductAssociation>
          <fbc:geneProductRef fbc:geneProduct="G_MAB_4225c_i"/>
        </fbc:geneProductAssociation>
      </reaction>
      <reaction metaid="meta_R_MNXR437_i" sboTerm="SBO:0000176" id="R_MNXR437_i" name="1 H2O + 1 N(2)-acetyl-L-ornithine zwitterion = 1 L-ornithinium(1+) + 1 acetate" reversible="false" fast="false" fbc:lowerFluxBound="cobra_0_bound" fbc:upperFluxBound="cobra_default_ub">
        <notes>
          <html xmlns="http://www.w3.org/1999/xhtml">
            <p>BIOPATH: RXN00374</p>
            <p>BRENDA: BR19236</p>
            <p>GENE_ASSOCIATION: MAB_2337_i</p>
            <p>KEGG: R00669</p>
            <p>METACYC: ACETYLORNDEACET-RXN</p>
            <p>MXNREF: MNXR437</p>
            <p>RHEA: 15941, 15942, 15943, 15944</p>
          </html>
        </notes>
        <annotation>
          <rdf:RDF xmlns:rdf="http://www.w3.org/1999/02/22-rdf-syntax-ns#" xmlns:dcterms="http://purl.org/dc/terms/" xmlns:vCard="http://www.w3.org/2001/vcard-rdf/3.0#" xmlns:vCard4="http://www.w3.org/2006/vcard/ns#" xmlns:bqbiol="http://biomodels.net/biology-qualifiers/" xmlns:bqmodel="http://biomodels.net/model-qualifiers/">
            <rdf:Description rdf:about="#meta_R_MNXR437_i">
              <bqbiol:is>
                <rdf:Bag>
                  <rdf:li rdf:resource="https://identifiers.org/brenda/BR19236"/>
                  <rdf:li rdf:resource="https://identifiers.org/kegg.reaction/R00669"/>
                  <rdf:li rdf:resource="https://identifiers.org/biocyc/ACETYLORNDEACET-RXN"/>
                  <rdf:li rdf:resource="https://identifiers.org/metanetx.reaction/MNXR437"/>
                  <rdf:li rdf:resource="https://identifiers.org/rhea/15941"/>
                  <rdf:li rdf:resource="https://identifiers.org/rhea/15942"/>
                  <rdf:li rdf:resource="https://identifiers.org/rhea/15943"/>
                  <rdf:li rdf:resource="https://identifiers.org/rhea/15944"/>
                </rdf:Bag>
              </bqbiol:is>
            </rdf:Description>
          </rdf:RDF>
        </annotation>
        <listOfReactants>
          <speciesReference species="M_bigg_h2o_i" stoichiometry="1" constant="true"/>
          <speciesReference species="M_bigg_acorn_i" stoichiometry="1" constant="true"/>
        </listOfReactants>
        <listOfProducts>
          <speciesReference species="M_MNXM101_i" stoichiometry="1" constant="true"/>
          <speciesReference species="M_bigg_ac_i" stoichiometry="1" constant="true"/>
        </listOfProducts>
        <fbc:geneProductAssociation>
          <fbc:geneProductRef fbc:geneProduct="G_MAB_2337_i"/>
        </fbc:geneProductAssociation>
      </reaction>
      <reaction metaid="meta_R_MNXR59801_i" sboTerm="SBO:0000176" id="R_MNXR59801_i" name="(n) maltose = (n) D-glucopyranose + 1 linear maltodextrin" reversible="false" fast="false" fbc:lowerFluxBound="cobra_0_bound" fbc:upperFluxBound="cobra_default_ub">
        <notes>
          <html xmlns="http://www.w3.org/1999/xhtml">
            <p>GENE_ASSOCIATION: MAB_1565c_i</p>
            <p>KEGG: R05196, R06069</p>
            <p>MXNREF: MNXR59801</p>
          </html>
        </notes>
        <annotation>
          <rdf:RDF xmlns:rdf="http://www.w3.org/1999/02/22-rdf-syntax-ns#" xmlns:dcterms="http://purl.org/dc/terms/" xmlns:vCard="http://www.w3.org/2001/vcard-rdf/3.0#" xmlns:vCard4="http://www.w3.org/2006/vcard/ns#" xmlns:bqbiol="http://biomodels.net/biology-qualifiers/" xmlns:bqmodel="http://biomodels.net/model-qualifiers/">
            <rdf:Description rdf:about="#meta_R_MNXR59801_i">
              <bqbiol:is>
                <rdf:Bag>
                  <rdf:li rdf:resource="https://identifiers.org/kegg.reaction/R05196"/>
                  <rdf:li rdf:resource="https://identifiers.org/kegg.reaction/R06069"/>
                  <rdf:li rdf:resource="https://identifiers.org/metanetx.reaction/MNXR59801"/>
                </rdf:Bag>
              </bqbiol:is>
            </rdf:Description>
          </rdf:RDF>
        </annotation>
        <listOfReactants>
          <speciesReference species="M_bigg_malt_i" stoichiometry="1" constant="true"/>
        </listOfReactants>
        <listOfProducts>
          <speciesReference species="M_bigg_glc_D_i" stoichiometry="1" constant="true"/>
          <speciesReference species="M_MNXM60163_i" stoichiometry="1" constant="true"/>
        </listOfProducts>
        <fbc:geneProductAssociation>
          <fbc:geneProductRef fbc:geneProduct="G_MAB_1565c_i"/>
        </fbc:geneProductAssociation>
      </reaction>
      <reaction metaid="meta_R_MNXR2760_i" sboTerm="SBO:0000176" id="R_MNXR2760_i" name="1 H(+) + 1 NADPH + 1 glyoxylate = 1 glycolate + 1 NADP(+)" reversible="true" fast="false" fbc:lowerFluxBound="cobra_default_lb" fbc:upperFluxBound="cobra_default_ub">
        <notes>
          <html xmlns="http://www.w3.org/1999/xhtml">
            <p>BIGG: GLYCLTDy, GLYCLTDym</p>
            <p>BRENDA: BR29338, BS187805</p>
            <p>GENE_ASSOCIATION: MAB_1407c_i</p>
            <p>KEGG: R00465</p>
            <p>METACYC: GLYOXYLATE-REDUCTASE-NADP+-RXN</p>
            <p>MXNREF: MNXR2760</p>
            <p>REACTOME: REACT_101458, REACT_103946, REACT_104969, REACT_16910, REACT_29565, REACT_30803, REACT_78509, REACT_79757, REACT_87538, REACT_89652, REACT_91319, REACT_93956, REACT_95061, REACT_95180</p>
            <p>RHEA: 10992, 10993, 10994, 10995</p>
            <p>SEED: rxn00324</p>
          </html>
        </notes>
        <annotation>
          <rdf:RDF xmlns:rdf="http://www.w3.org/1999/02/22-rdf-syntax-ns#" xmlns:dcterms="http://purl.org/dc/terms/" xmlns:vCard="http://www.w3.org/2001/vcard-rdf/3.0#" xmlns:vCard4="http://www.w3.org/2006/vcard/ns#" xmlns:bqbiol="http://biomodels.net/biology-qualifiers/" xmlns:bqmodel="http://biomodels.net/model-qualifiers/">
            <rdf:Description rdf:about="#meta_R_MNXR2760_i">
              <bqbiol:is>
                <rdf:Bag>
                  <rdf:li rdf:resource="https://identifiers.org/bigg.reaction/GLYCLTDy"/>
                  <rdf:li rdf:resource="https://identifiers.org/bigg.reaction/GLYCLTDym"/>
                  <rdf:li rdf:resource="https://identifiers.org/brenda/BR29338"/>
                  <rdf:li rdf:resource="https://identifiers.org/brenda/BS187805"/>
                  <rdf:li rdf:resource="https://identifiers.org/kegg.reaction/R00465"/>
                  <rdf:li rdf:resource="https://identifiers.org/biocyc/GLYOXYLATE-REDUCTASE-NADP+-RXN"/>
                  <rdf:li rdf:resource="https://identifiers.org/metanetx.reaction/MNXR2760"/>
                  <rdf:li rdf:resource="https://identifiers.org/reactome/REACT_101458"/>
                  <rdf:li rdf:resource="https://identifiers.org/reactome/REACT_103946"/>
                  <rdf:li rdf:resource="https://identifiers.org/reactome/REACT_104969"/>
                  <rdf:li rdf:resource="https://identifiers.org/reactome/REACT_16910"/>
                  <rdf:li rdf:resource="https://identifiers.org/reactome/REACT_29565"/>
                  <rdf:li rdf:resource="https://identifiers.org/reactome/REACT_30803"/>
                  <rdf:li rdf:resource="https://identifiers.org/reactome/REACT_78509"/>
                  <rdf:li rdf:resource="https://identifiers.org/reactome/REACT_79757"/>
                  <rdf:li rdf:resource="https://identifiers.org/reactome/REACT_87538"/>
                  <rdf:li rdf:resource="https://identifiers.org/reactome/REACT_89652"/>
                  <rdf:li rdf:resource="https://identifiers.org/reactome/REACT_91319"/>
                  <rdf:li rdf:resource="https://identifiers.org/reactome/REACT_93956"/>
                  <rdf:li rdf:resource="https://identifiers.org/reactome/REACT_95061"/>
                  <rdf:li rdf:resource="https://identifiers.org/reactome/REACT_95180"/>
                  <rdf:li rdf:resource="https://identifiers.org/rhea/10992"/>
                  <rdf:li rdf:resource="https://identifiers.org/rhea/10993"/>
                  <rdf:li rdf:resource="https://identifiers.org/rhea/10994"/>
                  <rdf:li rdf:resource="https://identifiers.org/rhea/10995"/>
                  <rdf:li rdf:resource="https://identifiers.org/seed.reaction/rxn00324"/>
                </rdf:Bag>
              </bqbiol:is>
            </rdf:Description>
          </rdf:RDF>
        </annotation>
        <listOfReactants>
          <speciesReference species="M_bigg_h_i" stoichiometry="1" constant="true"/>
          <speciesReference species="M_bigg_nadph_i" stoichiometry="1" constant="true"/>
          <speciesReference species="M_bigg_glx_i" stoichiometry="1" constant="true"/>
        </listOfReactants>
        <listOfProducts>
          <speciesReference species="M_bigg_glyclt_i" stoichiometry="1" constant="true"/>
          <speciesReference species="M_bigg_nadp_i" stoichiometry="1" constant="true"/>
        </listOfProducts>
        <fbc:geneProductAssociation>
          <fbc:geneProductRef fbc:geneProduct="G_MAB_1407c_i"/>
        </fbc:geneProductAssociation>
      </reaction>
      <reaction metaid="meta_R_MNXR2759_i" sboTerm="SBO:0000176" id="R_MNXR2759_i" name="1 H(+) + 1 NADH(2-) + 1 glyoxylate = 1 glycolate + 1 NAD(+)" reversible="true" fast="false" fbc:lowerFluxBound="cobra_default_lb" fbc:upperFluxBound="cobra_default_ub">
        <notes>
          <html xmlns="http://www.w3.org/1999/xhtml">
            <p>BIGG: GLYCLTDx</p>
            <p>BIOPATH: RXN00110, RXN00522</p>
            <p>BRENDA: BR29285, BS187981</p>
            <p>GENE_ASSOCIATION: MAB_1407c_i</p>
            <p>KEGG: R00717</p>
            <p>METACYC: GLYCOLATE-REDUCTASE-RXN</p>
            <p>MXNREF: MNXR2759</p>
            <p>RHEA: 18229, 18230, 18231, 18232</p>
            <p>SEED: rxn00512</p>
          </html>
        </notes>
        <annotation>
          <rdf:RDF xmlns:rdf="http://www.w3.org/1999/02/22-rdf-syntax-ns#" xmlns:dcterms="http://purl.org/dc/terms/" xmlns:vCard="http://www.w3.org/2001/vcard-rdf/3.0#" xmlns:vCard4="http://www.w3.org/2006/vcard/ns#" xmlns:bqbiol="http://biomodels.net/biology-qualifiers/" xmlns:bqmodel="http://biomodels.net/model-qualifiers/">
            <rdf:Description rdf:about="#meta_R_MNXR2759_i">
              <bqbiol:is>
                <rdf:Bag>
                  <rdf:li rdf:resource="https://identifiers.org/bigg.reaction/GLYCLTDx"/>
                  <rdf:li rdf:resource="https://identifiers.org/brenda/BR29285"/>
                  <rdf:li rdf:resource="https://identifiers.org/brenda/BS187981"/>
                  <rdf:li rdf:resource="https://identifiers.org/kegg.reaction/R00717"/>
                  <rdf:li rdf:resource="https://identifiers.org/biocyc/GLYCOLATE-REDUCTASE-RXN"/>
                  <rdf:li rdf:resource="https://identifiers.org/metanetx.reaction/MNXR2759"/>
                  <rdf:li rdf:resource="https://identifiers.org/rhea/18229"/>
                  <rdf:li rdf:resource="https://identifiers.org/rhea/18230"/>
                  <rdf:li rdf:resource="https://identifiers.org/rhea/18231"/>
                  <rdf:li rdf:resource="https://identifiers.org/rhea/18232"/>
                  <rdf:li rdf:resource="https://identifiers.org/seed.reaction/rxn00512"/>
                </rdf:Bag>
              </bqbiol:is>
            </rdf:Description>
          </rdf:RDF>
        </annotation>
        <listOfReactants>
          <speciesReference species="M_bigg_h_i" stoichiometry="1" constant="true"/>
          <speciesReference species="M_bigg_nadh_i" stoichiometry="1" constant="true"/>
          <speciesReference species="M_bigg_glx_i" stoichiometry="1" constant="true"/>
        </listOfReactants>
        <listOfProducts>
          <speciesReference species="M_bigg_glyclt_i" stoichiometry="1" constant="true"/>
          <speciesReference species="M_bigg_nad_i" stoichiometry="1" constant="true"/>
        </listOfProducts>
        <fbc:geneProductAssociation>
          <fbc:geneProductRef fbc:geneProduct="G_MAB_1407c_i"/>
        </fbc:geneProductAssociation>
      </reaction>
      <reaction metaid="meta_R_MNXR2452_i" sboTerm="SBO:0000176" id="R_MNXR2452_i" name="1 H2O + 1 sn-glycerol 3-phosphate(2-) = 1 alditol + 1 phosphate" reversible="false" fast="false" fbc:lowerFluxBound="cobra_0_bound" fbc:upperFluxBound="cobra_default_ub">
        <notes>
          <html xmlns="http://www.w3.org/1999/xhtml">
            <p>BIGG: G3PT</p>
            <p>BIOPATH: RXN01129</p>
            <p>BRENDA: BS398915</p>
            <p>GENE_ASSOCIATION: MAB_0382_i</p>
            <p>KEGG: R00841</p>
            <p>MXNREF: MNXR2452</p>
            <p>SEED: rxn00610</p>
          </html>
        </notes>
        <annotation>
          <rdf:RDF xmlns:rdf="http://www.w3.org/1999/02/22-rdf-syntax-ns#" xmlns:dcterms="http://purl.org/dc/terms/" xmlns:vCard="http://www.w3.org/2001/vcard-rdf/3.0#" xmlns:vCard4="http://www.w3.org/2006/vcard/ns#" xmlns:bqbiol="http://biomodels.net/biology-qualifiers/" xmlns:bqmodel="http://biomodels.net/model-qualifiers/">
            <rdf:Description rdf:about="#meta_R_MNXR2452_i">
              <bqbiol:is>
                <rdf:Bag>
                  <rdf:li rdf:resource="https://identifiers.org/bigg.reaction/G3PT"/>
                  <rdf:li rdf:resource="https://identifiers.org/brenda/BS398915"/>
                  <rdf:li rdf:resource="https://identifiers.org/kegg.reaction/R00841"/>
                  <rdf:li rdf:resource="https://identifiers.org/metanetx.reaction/MNXR2452"/>
                  <rdf:li rdf:resource="https://identifiers.org/seed.reaction/rxn00610"/>
                </rdf:Bag>
              </bqbiol:is>
            </rdf:Description>
          </rdf:RDF>
        </annotation>
        <listOfReactants>
          <speciesReference species="M_bigg_h2o_i" stoichiometry="1" constant="true"/>
          <speciesReference species="M_bigg_glyc1p_i" stoichiometry="1" constant="true"/>
        </listOfReactants>
        <listOfProducts>
          <speciesReference species="M_bigg_glyc_i" stoichiometry="1" constant="true"/>
          <speciesReference species="M_bigg_pi_i" stoichiometry="1" constant="true"/>
        </listOfProducts>
        <fbc:geneProductAssociation>
          <fbc:geneProductRef fbc:geneProduct="G_MAB_0382_i"/>
        </fbc:geneProductAssociation>
      </reaction>
      <reaction metaid="meta_R_MNXR389_i" sboTerm="SBO:0000176" id="R_MNXR389_i" name="1 CoA + 1 citrate + 1 ATP = 1 acetyl-CoA(4-) + 1 oxaloacetate + 1 ADP + 1 phosphate" reversible="true" fast="false" fbc:lowerFluxBound="cobra_default_lb" fbc:upperFluxBound="cobra_default_ub">
        <notes>
          <html xmlns="http://www.w3.org/1999/xhtml">
            <p>BIGG: ACITL</p>
            <p>BIOPATH: RXN00026</p>
            <p>BRENDA: BR44130</p>
            <p>GENE_ASSOCIATION: MAB_0932c_i or MAB_0944_i or MAB_4619_i or MAB_1369_i or MAB_4378c_i or MAB_4737_i</p>
            <p>KEGG: R00352</p>
            <p>METACYC: ATP-CITRATE-PRO-S--LYASE-RXN</p>
            <p>MXNREF: MNXR389</p>
            <p>REACTOME: REACT_105575, REACT_105629, REACT_1141, REACT_137828, REACT_145202, REACT_152997, REACT_31411, REACT_34626, REACT_34711, REACT_78048, REACT_78150, REACT_81221, REACT_90155, REACT_93895, REACT_99638</p>
            <p>RHEA: 21160, 21161, 21162, 21163</p>
            <p>SEED: rxn00257</p>
          </html>
        </notes>
        <annotation>
          <rdf:RDF xmlns:rdf="http://www.w3.org/1999/02/22-rdf-syntax-ns#" xmlns:dcterms="http://purl.org/dc/terms/" xmlns:vCard="http://www.w3.org/2001/vcard-rdf/3.0#" xmlns:vCard4="http://www.w3.org/2006/vcard/ns#" xmlns:bqbiol="http://biomodels.net/biology-qualifiers/" xmlns:bqmodel="http://biomodels.net/model-qualifiers/">
            <rdf:Description rdf:about="#meta_R_MNXR389_i">
              <bqbiol:is>
                <rdf:Bag>
                  <rdf:li rdf:resource="https://identifiers.org/bigg.reaction/ACITL"/>
                  <rdf:li rdf:resource="https://identifiers.org/brenda/BR44130"/>
                  <rdf:li rdf:resource="https://identifiers.org/kegg.reaction/R00352"/>
                  <rdf:li rdf:resource="https://identifiers.org/biocyc/ATP-CITRATE-PRO-S--LYASE-RXN"/>
                  <rdf:li rdf:resource="https://identifiers.org/metanetx.reaction/MNXR389"/>
                  <rdf:li rdf:resource="https://identifiers.org/reactome/REACT_105575"/>
                  <rdf:li rdf:resource="https://identifiers.org/reactome/REACT_105629"/>
                  <rdf:li rdf:resource="https://identifiers.org/reactome/REACT_1141"/>
                  <rdf:li rdf:resource="https://identifiers.org/reactome/REACT_137828"/>
                  <rdf:li rdf:resource="https://identifiers.org/reactome/REACT_145202"/>
                  <rdf:li rdf:resource="https://identifiers.org/reactome/REACT_152997"/>
                  <rdf:li rdf:resource="https://identifiers.org/reactome/REACT_31411"/>
                  <rdf:li rdf:resource="https://identifiers.org/reactome/REACT_34626"/>
                  <rdf:li rdf:resource="https://identifiers.org/reactome/REACT_34711"/>
                  <rdf:li rdf:resource="https://identifiers.org/reactome/REACT_78048"/>
                  <rdf:li rdf:resource="https://identifiers.org/reactome/REACT_78150"/>
                  <rdf:li rdf:resource="https://identifiers.org/reactome/REACT_81221"/>
                  <rdf:li rdf:resource="https://identifiers.org/reactome/REACT_90155"/>
                  <rdf:li rdf:resource="https://identifiers.org/reactome/REACT_93895"/>
                  <rdf:li rdf:resource="https://identifiers.org/reactome/REACT_99638"/>
                  <rdf:li rdf:resource="https://identifiers.org/rhea/21160"/>
                  <rdf:li rdf:resource="https://identifiers.org/rhea/21161"/>
                  <rdf:li rdf:resource="https://identifiers.org/rhea/21162"/>
                  <rdf:li rdf:resource="https://identifiers.org/rhea/21163"/>
                  <rdf:li rdf:resource="https://identifiers.org/seed.reaction/rxn00257"/>
                </rdf:Bag>
              </bqbiol:is>
            </rdf:Description>
          </rdf:RDF>
        </annotation>
        <listOfReactants>
          <speciesReference species="M_bigg_coa_i" stoichiometry="1" constant="true"/>
          <speciesReference species="M_bigg_cit_i" stoichiometry="1" constant="true"/>
          <speciesReference species="M_bigg_atp_i" stoichiometry="1" constant="true"/>
        </listOfReactants>
        <listOfProducts>
          <speciesReference species="M_bigg_accoa_i" stoichiometry="1" constant="true"/>
          <speciesReference species="M_bigg_oaa_i" stoichiometry="1" constant="true"/>
          <speciesReference species="M_bigg_adp_i" stoichiometry="1" constant="true"/>
          <speciesReference species="M_bigg_pi_i" stoichiometry="1" constant="true"/>
        </listOfProducts>
        <fbc:geneProductAssociation>
          <fbc:or>
            <fbc:geneProductRef fbc:geneProduct="G_MAB_0932c_i"/>
            <fbc:geneProductRef fbc:geneProduct="G_MAB_0944_i"/>
            <fbc:geneProductRef fbc:geneProduct="G_MAB_4619_i"/>
            <fbc:geneProductRef fbc:geneProduct="G_MAB_1369_i"/>
            <fbc:geneProductRef fbc:geneProduct="G_MAB_4378c_i"/>
            <fbc:geneProductRef fbc:geneProduct="G_MAB_4737_i"/>
          </fbc:or>
        </fbc:geneProductAssociation>
      </reaction>
      <reaction metaid="meta_R_MNXR4383_i" sboTerm="SBO:0000176" id="R_MNXR4383_i" name="1 CO(2) + 1 ADP + 1 phosphoenolpyruvate = 1 ATP + 1 oxaloacetate" reversible="false" fast="false" fbc:lowerFluxBound="cobra_0_bound" fbc:upperFluxBound="cobra_default_ub">
        <notes>
          <html xmlns="http://www.w3.org/1999/xhtml">
            <p>BIGG: PPCK, PPCKr</p>
            <p>BIOPATH: RXN01293</p>
            <p>BRENDA: BR308</p>
            <p>GENE_ASSOCIATION: MAB_2561c_i or MAB_4502c_i or MetaCyc_GJTG_2575_MONOMER_i or MetaCyc_GJTG_4518_MONOMER_i</p>
            <p>KEGG: R00341</p>
            <p>METACYC: PEPCARBOXYKIN-RXN</p>
            <p>MXNREF: MNXR4383</p>
            <p>RHEA: 18617, 18618, 18619, 18620</p>
            <p>SEED: rxn00247</p>
          </html>
        </notes>
        <annotation>
          <rdf:RDF xmlns:rdf="http://www.w3.org/1999/02/22-rdf-syntax-ns#" xmlns:dcterms="http://purl.org/dc/terms/" xmlns:vCard="http://www.w3.org/2001/vcard-rdf/3.0#" xmlns:vCard4="http://www.w3.org/2006/vcard/ns#" xmlns:bqbiol="http://biomodels.net/biology-qualifiers/" xmlns:bqmodel="http://biomodels.net/model-qualifiers/">
            <rdf:Description rdf:about="#meta_R_MNXR4383_i">
              <bqbiol:is>
                <rdf:Bag>
                  <rdf:li rdf:resource="https://identifiers.org/bigg.reaction/PPCK"/>
                  <rdf:li rdf:resource="https://identifiers.org/bigg.reaction/PPCKr"/>
                  <rdf:li rdf:resource="https://identifiers.org/brenda/BR308"/>
                  <rdf:li rdf:resource="https://identifiers.org/kegg.reaction/R00341"/>
                  <rdf:li rdf:resource="https://identifiers.org/biocyc/PEPCARBOXYKIN-RXN"/>
                  <rdf:li rdf:resource="https://identifiers.org/metanetx.reaction/MNXR4383"/>
                  <rdf:li rdf:resource="https://identifiers.org/rhea/18617"/>
                  <rdf:li rdf:resource="https://identifiers.org/rhea/18618"/>
                  <rdf:li rdf:resource="https://identifiers.org/rhea/18619"/>
                  <rdf:li rdf:resource="https://identifiers.org/rhea/18620"/>
                  <rdf:li rdf:resource="https://identifiers.org/seed.reaction/rxn00247"/>
                </rdf:Bag>
              </bqbiol:is>
            </rdf:Description>
          </rdf:RDF>
        </annotation>
        <listOfReactants>
          <speciesReference species="M_bigg_co2_i" stoichiometry="1" constant="true"/>
          <speciesReference species="M_bigg_adp_i" stoichiometry="1" constant="true"/>
          <speciesReference species="M_bigg_pep_i" stoichiometry="1" constant="true"/>
        </listOfReactants>
        <listOfProducts>
          <speciesReference species="M_bigg_atp_i" stoichiometry="1" constant="true"/>
          <speciesReference species="M_bigg_oaa_i" stoichiometry="1" constant="true"/>
        </listOfProducts>
        <fbc:geneProductAssociation>
          <fbc:or>
            <fbc:geneProductRef fbc:geneProduct="G_MAB_2561c_i"/>
            <fbc:geneProductRef fbc:geneProduct="G_MAB_4502c_i"/>
            <fbc:geneProductRef fbc:geneProduct="G_MetaCyc_GJTG_2575_MONOMER_i"/>
            <fbc:geneProductRef fbc:geneProduct="G_MetaCyc_GJTG_4518_MONOMER_i"/>
          </fbc:or>
        </fbc:geneProductAssociation>
      </reaction>
      <reaction metaid="meta_R_MNXR4381_i" sboTerm="SBO:0000176" id="R_MNXR4381_i" name="1 H(+) + 1 oxaloacetate + 1 phosphate = 1 CO(2) + 1 H2O + 1 phosphoenolpyruvate" reversible="false" fast="false" fbc:lowerFluxBound="cobra_0_bound" fbc:upperFluxBound="cobra_default_ub">
        <notes>
          <html xmlns="http://www.w3.org/1999/xhtml">
            <p>BIGG: PPC</p>
            <p>BIOPATH: RXN00387</p>
            <p>BRENDA: BS1399</p>
            <p>GENE_ASSOCIATION: MAB_2561c_i or MAB_4502c_i</p>
            <p>KEGG: R00345</p>
            <p>MXNREF: MNXR4381</p>
            <p>RHEA: 23072, 23073, 23074, 23075</p>
            <p>SEED: rxn00251</p>
          </html>
        </notes>
        <annotation>
          <rdf:RDF xmlns:rdf="http://www.w3.org/1999/02/22-rdf-syntax-ns#" xmlns:dcterms="http://purl.org/dc/terms/" xmlns:vCard="http://www.w3.org/2001/vcard-rdf/3.0#" xmlns:vCard4="http://www.w3.org/2006/vcard/ns#" xmlns:bqbiol="http://biomodels.net/biology-qualifiers/" xmlns:bqmodel="http://biomodels.net/model-qualifiers/">
            <rdf:Description rdf:about="#meta_R_MNXR4381_i">
              <bqbiol:is>
                <rdf:Bag>
                  <rdf:li rdf:resource="https://identifiers.org/bigg.reaction/PPC"/>
                  <rdf:li rdf:resource="https://identifiers.org/brenda/BS1399"/>
                  <rdf:li rdf:resource="https://identifiers.org/kegg.reaction/R00345"/>
                  <rdf:li rdf:resource="https://identifiers.org/metanetx.reaction/MNXR4381"/>
                  <rdf:li rdf:resource="https://identifiers.org/rhea/23072"/>
                  <rdf:li rdf:resource="https://identifiers.org/rhea/23073"/>
                  <rdf:li rdf:resource="https://identifiers.org/rhea/23074"/>
                  <rdf:li rdf:resource="https://identifiers.org/rhea/23075"/>
                  <rdf:li rdf:resource="https://identifiers.org/seed.reaction/rxn00251"/>
                </rdf:Bag>
              </bqbiol:is>
            </rdf:Description>
          </rdf:RDF>
        </annotation>
        <listOfReactants>
          <speciesReference species="M_bigg_h_i" stoichiometry="1" constant="true"/>
          <speciesReference species="M_bigg_oaa_i" stoichiometry="1" constant="true"/>
          <speciesReference species="M_bigg_pi_i" stoichiometry="1" constant="true"/>
        </listOfReactants>
        <listOfProducts>
          <speciesReference species="M_bigg_co2_i" stoichiometry="1" constant="true"/>
          <speciesReference species="M_bigg_h2o_i" stoichiometry="1" constant="true"/>
          <speciesReference species="M_bigg_pep_i" stoichiometry="1" constant="true"/>
        </listOfProducts>
        <fbc:geneProductAssociation>
          <fbc:or>
            <fbc:geneProductRef fbc:geneProduct="G_MAB_2561c_i"/>
            <fbc:geneProductRef fbc:geneProduct="G_MAB_4502c_i"/>
          </fbc:or>
        </fbc:geneProductAssociation>
      </reaction>
      <reaction metaid="meta_R_MNXR3932_i" sboTerm="SBO:0000176" id="R_MNXR3932_i" name="1 H(+) + 1 oxaloacetate = 1 CO(2) + 1 pyruvate" reversible="false" fast="false" fbc:lowerFluxBound="cobra_0_bound" fbc:upperFluxBound="cobra_default_ub">
        <notes>
          <html xmlns="http://www.w3.org/1999/xhtml">
            <p>BIGG: OAADC</p>
            <p>BRENDA: BR289</p>
            <p>GENE_ASSOCIATION: MAB_3267c_i</p>
            <p>KEGG: R00217, R00219</p>
            <p>METACYC: OXALODECARB-RXN</p>
            <p>MXNREF: MNXR3932</p>
            <p>RHEA: 15641, 15642, 15643, 15644</p>
            <p>SEED: rxn00162</p>
          </html>
        </notes>
        <annotation>
          <rdf:RDF xmlns:rdf="http://www.w3.org/1999/02/22-rdf-syntax-ns#" xmlns:dcterms="http://purl.org/dc/terms/" xmlns:vCard="http://www.w3.org/2001/vcard-rdf/3.0#" xmlns:vCard4="http://www.w3.org/2006/vcard/ns#" xmlns:bqbiol="http://biomodels.net/biology-qualifiers/" xmlns:bqmodel="http://biomodels.net/model-qualifiers/">
            <rdf:Description rdf:about="#meta_R_MNXR3932_i">
              <bqbiol:is>
                <rdf:Bag>
                  <rdf:li rdf:resource="https://identifiers.org/bigg.reaction/OAADC"/>
                  <rdf:li rdf:resource="https://identifiers.org/brenda/BR289"/>
                  <rdf:li rdf:resource="https://identifiers.org/kegg.reaction/R00217"/>
                  <rdf:li rdf:resource="https://identifiers.org/kegg.reaction/R00219"/>
                  <rdf:li rdf:resource="https://identifiers.org/biocyc/OXALODECARB-RXN"/>
                  <rdf:li rdf:resource="https://identifiers.org/metanetx.reaction/MNXR3932"/>
                  <rdf:li rdf:resource="https://identifiers.org/rhea/15641"/>
                  <rdf:li rdf:resource="https://identifiers.org/rhea/15642"/>
                  <rdf:li rdf:resource="https://identifiers.org/rhea/15643"/>
                  <rdf:li rdf:resource="https://identifiers.org/rhea/15644"/>
                  <rdf:li rdf:resource="https://identifiers.org/seed.reaction/rxn00162"/>
                </rdf:Bag>
              </bqbiol:is>
            </rdf:Description>
          </rdf:RDF>
        </annotation>
        <listOfReactants>
          <speciesReference species="M_bigg_h_i" stoichiometry="1" constant="true"/>
          <speciesReference species="M_bigg_oaa_i" stoichiometry="1" constant="true"/>
        </listOfReactants>
        <listOfProducts>
          <speciesReference species="M_bigg_co2_i" stoichiometry="1" constant="true"/>
          <speciesReference species="M_bigg_pyr_i" stoichiometry="1" constant="true"/>
        </listOfProducts>
        <fbc:geneProductAssociation>
          <fbc:geneProductRef fbc:geneProduct="G_MAB_3267c_i"/>
        </fbc:geneProductAssociation>
      </reaction>
      <reaction metaid="meta_R_MNXR14890_i" sboTerm="SBO:0000176" id="R_MNXR14890_i" name="1 H(+) + 1 alpha-D-glucose 6-phosphate(2-) + 1 ADP = 1 ATP + 1 alpha-D-glucose" reversible="false" fast="false" fbc:lowerFluxBound="cobra_0_bound" fbc:upperFluxBound="cobra_default_ub">
        <notes>
          <html xmlns="http://www.w3.org/1999/xhtml">
            <p>GENE_ASSOCIATION: MAB_3008_i</p>
            <p>KEGG: R01786</p>
            <p>METACYC: RXN-1685</p>
            <p>MXNREF: MNXR14890</p>
            <p>REACTOME: REACT_109618, REACT_115950, REACT_128323, REACT_140137, REACT_153371, REACT_158034, REACT_1827, REACT_28331, REACT_31619, REACT_33904, REACT_34118, REACT_79642, REACT_80323, REACT_81488, REACT_88172, REACT_89304, REACT_96687, REACT_99367</p>
          </html>
        </notes>
        <annotation>
          <rdf:RDF xmlns:rdf="http://www.w3.org/1999/02/22-rdf-syntax-ns#" xmlns:dcterms="http://purl.org/dc/terms/" xmlns:vCard="http://www.w3.org/2001/vcard-rdf/3.0#" xmlns:vCard4="http://www.w3.org/2006/vcard/ns#" xmlns:bqbiol="http://biomodels.net/biology-qualifiers/" xmlns:bqmodel="http://biomodels.net/model-qualifiers/">
            <rdf:Description rdf:about="#meta_R_MNXR14890_i">
              <bqbiol:is>
                <rdf:Bag>
                  <rdf:li rdf:resource="https://identifiers.org/kegg.reaction/R01786"/>
                  <rdf:li rdf:resource="https://identifiers.org/biocyc/RXN-1685"/>
                  <rdf:li rdf:resource="https://identifiers.org/metanetx.reaction/MNXR14890"/>
                  <rdf:li rdf:resource="https://identifiers.org/reactome/REACT_109618"/>
                  <rdf:li rdf:resource="https://identifiers.org/reactome/REACT_115950"/>
                  <rdf:li rdf:resource="https://identifiers.org/reactome/REACT_128323"/>
                  <rdf:li rdf:resource="https://identifiers.org/reactome/REACT_140137"/>
                  <rdf:li rdf:resource="https://identifiers.org/reactome/REACT_153371"/>
                  <rdf:li rdf:resource="https://identifiers.org/reactome/REACT_158034"/>
                  <rdf:li rdf:resource="https://identifiers.org/reactome/REACT_1827"/>
                  <rdf:li rdf:resource="https://identifiers.org/reactome/REACT_28331"/>
                  <rdf:li rdf:resource="https://identifiers.org/reactome/REACT_31619"/>
                  <rdf:li rdf:resource="https://identifiers.org/reactome/REACT_33904"/>
                  <rdf:li rdf:resource="https://identifiers.org/reactome/REACT_34118"/>
                  <rdf:li rdf:resource="https://identifiers.org/reactome/REACT_79642"/>
                  <rdf:li rdf:resource="https://identifiers.org/reactome/REACT_80323"/>
                  <rdf:li rdf:resource="https://identifiers.org/reactome/REACT_81488"/>
                  <rdf:li rdf:resource="https://identifiers.org/reactome/REACT_88172"/>
                  <rdf:li rdf:resource="https://identifiers.org/reactome/REACT_89304"/>
                  <rdf:li rdf:resource="https://identifiers.org/reactome/REACT_96687"/>
                  <rdf:li rdf:resource="https://identifiers.org/reactome/REACT_99367"/>
                </rdf:Bag>
              </bqbiol:is>
            </rdf:Description>
          </rdf:RDF>
        </annotation>
        <listOfReactants>
          <speciesReference species="M_bigg_h_i" stoichiometry="1" constant="true"/>
          <speciesReference species="M_MNXM215_i" stoichiometry="1" constant="true"/>
          <speciesReference species="M_bigg_adp_i" stoichiometry="1" constant="true"/>
        </listOfReactants>
        <listOfProducts>
          <speciesReference species="M_bigg_atp_i" stoichiometry="1" constant="true"/>
          <speciesReference species="M_MNXM99_i" stoichiometry="1" constant="true"/>
        </listOfProducts>
        <fbc:geneProductAssociation>
          <fbc:geneProductRef fbc:geneProduct="G_MAB_3008_i"/>
        </fbc:geneProductAssociation>
      </reaction>
      <reaction metaid="meta_R_MNXR14892_i" sboTerm="SBO:0000176" id="R_MNXR14892_i" name="1 H2O + 1 alpha-D-glucose 6-phosphate(2-) = 1 phosphate + 1 alpha-D-glucose" reversible="true" fast="false" fbc:lowerFluxBound="cobra_default_lb" fbc:upperFluxBound="cobra_default_ub">
        <notes>
          <html xmlns="http://www.w3.org/1999/xhtml">
            <p>GENE_ASSOCIATION: MAB_3008_i</p>
            <p>KEGG: R01788</p>
            <p>MXNREF: MNXR14892</p>
            <p>REACTOME: REACT_101088, REACT_115845, REACT_145020, REACT_1682, REACT_30178, REACT_33577, REACT_85407, REACT_85737, REACT_94617, REACT_94861, REACT_95333, REACT_97985</p>
          </html>
        </notes>
        <annotation>
          <rdf:RDF xmlns:rdf="http://www.w3.org/1999/02/22-rdf-syntax-ns#" xmlns:dcterms="http://purl.org/dc/terms/" xmlns:vCard="http://www.w3.org/2001/vcard-rdf/3.0#" xmlns:vCard4="http://www.w3.org/2006/vcard/ns#" xmlns:bqbiol="http://biomodels.net/biology-qualifiers/" xmlns:bqmodel="http://biomodels.net/model-qualifiers/">
            <rdf:Description rdf:about="#meta_R_MNXR14892_i">
              <bqbiol:is>
                <rdf:Bag>
                  <rdf:li rdf:resource="https://identifiers.org/kegg.reaction/R01788"/>
                  <rdf:li rdf:resource="https://identifiers.org/metanetx.reaction/MNXR14892"/>
                  <rdf:li rdf:resource="https://identifiers.org/reactome/REACT_101088"/>
                  <rdf:li rdf:resource="https://identifiers.org/reactome/REACT_115845"/>
                  <rdf:li rdf:resource="https://identifiers.org/reactome/REACT_145020"/>
                  <rdf:li rdf:resource="https://identifiers.org/reactome/REACT_1682"/>
                  <rdf:li rdf:resource="https://identifiers.org/reactome/REACT_30178"/>
                  <rdf:li rdf:resource="https://identifiers.org/reactome/REACT_33577"/>
                  <rdf:li rdf:resource="https://identifiers.org/reactome/REACT_85407"/>
                  <rdf:li rdf:resource="https://identifiers.org/reactome/REACT_85737"/>
                  <rdf:li rdf:resource="https://identifiers.org/reactome/REACT_94617"/>
                  <rdf:li rdf:resource="https://identifiers.org/reactome/REACT_94861"/>
                  <rdf:li rdf:resource="https://identifiers.org/reactome/REACT_95333"/>
                  <rdf:li rdf:resource="https://identifiers.org/reactome/REACT_97985"/>
                </rdf:Bag>
              </bqbiol:is>
            </rdf:Description>
          </rdf:RDF>
        </annotation>
        <listOfReactants>
          <speciesReference species="M_bigg_h2o_i" stoichiometry="1" constant="true"/>
          <speciesReference species="M_MNXM215_i" stoichiometry="1" constant="true"/>
        </listOfReactants>
        <listOfProducts>
          <speciesReference species="M_bigg_pi_i" stoichiometry="1" constant="true"/>
          <speciesReference species="M_MNXM99_i" stoichiometry="1" constant="true"/>
        </listOfProducts>
        <fbc:geneProductAssociation>
          <fbc:geneProductRef fbc:geneProduct="G_MAB_3008_i"/>
        </fbc:geneProductAssociation>
      </reaction>
      <reaction metaid="meta_R_MNXR18584_i" sboTerm="SBO:0000176" id="R_MNXR18584_i" name="1 H(+) + 1 AMP + 1 alpha-D-glucose 6-phosphate(2-) = 1 ADP + 1 alpha-D-glucose" reversible="true" fast="false" fbc:lowerFluxBound="cobra_default_lb" fbc:upperFluxBound="cobra_default_ub">
        <notes>
          <html xmlns="http://www.w3.org/1999/xhtml">
            <p>GENE_ASSOCIATION: MAB_3008_i</p>
            <p>KEGG: R09085</p>
            <p>MXNREF: MNXR18584</p>
          </html>
        </notes>
        <annotation>
          <rdf:RDF xmlns:rdf="http://www.w3.org/1999/02/22-rdf-syntax-ns#" xmlns:dcterms="http://purl.org/dc/terms/" xmlns:vCard="http://www.w3.org/2001/vcard-rdf/3.0#" xmlns:vCard4="http://www.w3.org/2006/vcard/ns#" xmlns:bqbiol="http://biomodels.net/biology-qualifiers/" xmlns:bqmodel="http://biomodels.net/model-qualifiers/">
            <rdf:Description rdf:about="#meta_R_MNXR18584_i">
              <bqbiol:is>
                <rdf:Bag>
                  <rdf:li rdf:resource="https://identifiers.org/kegg.reaction/R09085"/>
                  <rdf:li rdf:resource="https://identifiers.org/metanetx.reaction/MNXR18584"/>
                </rdf:Bag>
              </bqbiol:is>
            </rdf:Description>
          </rdf:RDF>
        </annotation>
        <listOfReactants>
          <speciesReference species="M_bigg_h_i" stoichiometry="1" constant="true"/>
          <speciesReference species="M_bigg_amp_i" stoichiometry="1" constant="true"/>
          <speciesReference species="M_MNXM215_i" stoichiometry="1" constant="true"/>
        </listOfReactants>
        <listOfProducts>
          <speciesReference species="M_bigg_adp_i" stoichiometry="1" constant="true"/>
          <speciesReference species="M_MNXM99_i" stoichiometry="1" constant="true"/>
        </listOfProducts>
        <fbc:geneProductAssociation>
          <fbc:geneProductRef fbc:geneProduct="G_MAB_3008_i"/>
        </fbc:geneProductAssociation>
      </reaction>
      <reaction metaid="meta_R_MNXR3037_i" sboTerm="SBO:0000176" id="R_MNXR3037_i" name="1 H(+) + 1 NADH(2-) + 1 progesterone = 1 pregnenolone + 1 NAD(+)" reversible="true" fast="false" fbc:lowerFluxBound="cobra_default_lb" fbc:upperFluxBound="cobra_default_ub">
        <notes>
          <html xmlns="http://www.w3.org/1999/xhtml">
            <p>BIGG: HSD3B11, HSD3B11r</p>
            <p>BIOPATH: RXN01255</p>
            <p>BRENDA: BS383305</p>
            <p>GENE_ASSOCIATION: MAB_1206_i</p>
            <p>KEGG: R02216</p>
            <p>METACYC: RXN-9722</p>
            <p>MXNREF: MNXR3037</p>
            <p>SEED: rxn01586</p>
          </html>
        </notes>
        <annotation>
          <rdf:RDF xmlns:rdf="http://www.w3.org/1999/02/22-rdf-syntax-ns#" xmlns:dcterms="http://purl.org/dc/terms/" xmlns:vCard="http://www.w3.org/2001/vcard-rdf/3.0#" xmlns:vCard4="http://www.w3.org/2006/vcard/ns#" xmlns:bqbiol="http://biomodels.net/biology-qualifiers/" xmlns:bqmodel="http://biomodels.net/model-qualifiers/">
            <rdf:Description rdf:about="#meta_R_MNXR3037_i">
              <bqbiol:is>
                <rdf:Bag>
                  <rdf:li rdf:resource="https://identifiers.org/bigg.reaction/HSD3B11"/>
                  <rdf:li rdf:resource="https://identifiers.org/bigg.reaction/HSD3B11r"/>
                  <rdf:li rdf:resource="https://identifiers.org/brenda/BS383305"/>
                  <rdf:li rdf:resource="https://identifiers.org/kegg.reaction/R02216"/>
                  <rdf:li rdf:resource="https://identifiers.org/biocyc/RXN-9722"/>
                  <rdf:li rdf:resource="https://identifiers.org/metanetx.reaction/MNXR3037"/>
                  <rdf:li rdf:resource="https://identifiers.org/seed.reaction/rxn01586"/>
                </rdf:Bag>
              </bqbiol:is>
            </rdf:Description>
          </rdf:RDF>
        </annotation>
        <listOfReactants>
          <speciesReference species="M_bigg_h_i" stoichiometry="1" constant="true"/>
          <speciesReference species="M_bigg_nadh_i" stoichiometry="1" constant="true"/>
          <speciesReference species="M_bigg_prgstrn_i" stoichiometry="1" constant="true"/>
        </listOfReactants>
        <listOfProducts>
          <speciesReference species="M_bigg_prgnlone_i" stoichiometry="1" constant="true"/>
          <speciesReference species="M_bigg_nad_i" stoichiometry="1" constant="true"/>
        </listOfProducts>
        <fbc:geneProductAssociation>
          <fbc:geneProductRef fbc:geneProduct="G_MAB_1206_i"/>
        </fbc:geneProductAssociation>
      </reaction>
      <reaction metaid="meta_R_MNXR55753_i" sboTerm="SBO:0000176" id="R_MNXR55753_i" name="1 H2O + 1 dCDP = 1 H(+) + 1 dCMP(2-) + 1 phosphate" reversible="true" fast="false" fbc:lowerFluxBound="cobra_default_lb" fbc:upperFluxBound="cobra_default_ub">
        <notes>
          <html xmlns="http://www.w3.org/1999/xhtml">
            <p>BIGG: NDP6</p>
            <p>BIOPATH: RXN01171</p>
            <p>BRENDA: BS384570</p>
            <p>GENE_ASSOCIATION: MAB_2371_i</p>
            <p>KEGG: R01667</p>
            <p>MXNREF: MNXR55753</p>
            <p>SEED: rxn01221</p>
          </html>
        </notes>
        <annotation>
          <rdf:RDF xmlns:rdf="http://www.w3.org/1999/02/22-rdf-syntax-ns#" xmlns:dcterms="http://purl.org/dc/terms/" xmlns:vCard="http://www.w3.org/2001/vcard-rdf/3.0#" xmlns:vCard4="http://www.w3.org/2006/vcard/ns#" xmlns:bqbiol="http://biomodels.net/biology-qualifiers/" xmlns:bqmodel="http://biomodels.net/model-qualifiers/">
            <rdf:Description rdf:about="#meta_R_MNXR55753_i">
              <bqbiol:is>
                <rdf:Bag>
                  <rdf:li rdf:resource="https://identifiers.org/bigg.reaction/NDP6"/>
                  <rdf:li rdf:resource="https://identifiers.org/brenda/BS384570"/>
                  <rdf:li rdf:resource="https://identifiers.org/kegg.reaction/R01667"/>
                  <rdf:li rdf:resource="https://identifiers.org/metanetx.reaction/MNXR55753"/>
                  <rdf:li rdf:resource="https://identifiers.org/seed.reaction/rxn01221"/>
                </rdf:Bag>
              </bqbiol:is>
            </rdf:Description>
          </rdf:RDF>
        </annotation>
        <listOfReactants>
          <speciesReference species="M_bigg_h2o_i" stoichiometry="1" constant="true"/>
          <speciesReference species="M_bigg_dcdp_i" stoichiometry="1" constant="true"/>
        </listOfReactants>
        <listOfProducts>
          <speciesReference species="M_bigg_h_i" stoichiometry="1" constant="true"/>
          <speciesReference species="M_bigg_dcmp_i" stoichiometry="1" constant="true"/>
          <speciesReference species="M_bigg_pi_i" stoichiometry="1" constant="true"/>
        </listOfProducts>
        <fbc:geneProductAssociation>
          <fbc:geneProductRef fbc:geneProduct="G_MAB_2371_i"/>
        </fbc:geneProductAssociation>
      </reaction>
      <reaction metaid="meta_R_MNXR14134_i" sboTerm="SBO:0000176" id="R_MNXR14134_i" name="1 H(+) + 1 H2O + 1 dioxygen + 1 L-tyrosine zwitterion = 1 H(+) + 1 NH4(+) + 1 3-(4-hydroxyphenyl)pyruvate + 1 hydrogen peroxide" reversible="true" fast="false" fbc:lowerFluxBound="cobra_default_lb" fbc:upperFluxBound="cobra_default_ub">
        <notes>
          <html xmlns="http://www.w3.org/1999/xhtml">
            <p>BRENDA: BS413440</p>
            <p>GENE_ASSOCIATION: MAB_0220c_i or MAB_1902_i or MAB_2168_i or MAB_2669c_i</p>
            <p>KEGG: R00729</p>
            <p>METACYC: RXN-12487</p>
            <p>MXNREF: MNXR14134</p>
          </html>
        </notes>
        <annotation>
          <rdf:RDF xmlns:rdf="http://www.w3.org/1999/02/22-rdf-syntax-ns#" xmlns:dcterms="http://purl.org/dc/terms/" xmlns:vCard="http://www.w3.org/2001/vcard-rdf/3.0#" xmlns:vCard4="http://www.w3.org/2006/vcard/ns#" xmlns:bqbiol="http://biomodels.net/biology-qualifiers/" xmlns:bqmodel="http://biomodels.net/model-qualifiers/">
            <rdf:Description rdf:about="#meta_R_MNXR14134_i">
              <bqbiol:is>
                <rdf:Bag>
                  <rdf:li rdf:resource="https://identifiers.org/brenda/BS413440"/>
                  <rdf:li rdf:resource="https://identifiers.org/kegg.reaction/R00729"/>
                  <rdf:li rdf:resource="https://identifiers.org/biocyc/RXN-12487"/>
                  <rdf:li rdf:resource="https://identifiers.org/metanetx.reaction/MNXR14134"/>
                </rdf:Bag>
              </bqbiol:is>
            </rdf:Description>
          </rdf:RDF>
        </annotation>
        <listOfReactants>
          <speciesReference species="M_bigg_h2o_i" stoichiometry="1" constant="true"/>
          <speciesReference species="M_bigg_o2_i" stoichiometry="1" constant="true"/>
          <speciesReference species="M_bigg_tyr_L_i" stoichiometry="1" constant="true"/>
        </listOfReactants>
        <listOfProducts>
          <speciesReference species="M_bigg_nh3_i" stoichiometry="1" constant="true"/>
          <speciesReference species="M_bigg_34hpp_i" stoichiometry="1" constant="true"/>
          <speciesReference species="M_bigg_h2o2_i" stoichiometry="1" constant="true"/>
        </listOfProducts>
        <fbc:geneProductAssociation>
          <fbc:or>
            <fbc:geneProductRef fbc:geneProduct="G_MAB_0220c_i"/>
            <fbc:geneProductRef fbc:geneProduct="G_MAB_1902_i"/>
            <fbc:geneProductRef fbc:geneProduct="G_MAB_2168_i"/>
            <fbc:geneProductRef fbc:geneProduct="G_MAB_2669c_i"/>
          </fbc:or>
        </fbc:geneProductAssociation>
      </reaction>
      <reaction metaid="meta_R_MNXR18726_i" sboTerm="SBO:0000176" id="R_MNXR18726_i" name="1 pyruvate + 1 L-tyrosine zwitterion = 1 3-(4-hydroxyphenyl)pyruvate + 1 L-alanine zwitterion" reversible="true" fast="false" fbc:lowerFluxBound="cobra_default_lb" fbc:upperFluxBound="cobra_default_ub">
        <notes>
          <html xmlns="http://www.w3.org/1999/xhtml">
            <p>GENE_ASSOCIATION: MAB_0220c_i or MAB_1902_i or MAB_2168_i or MAB_2669c_i</p>
            <p>KEGG: R09254</p>
            <p>METACYC: RXN3O-4157</p>
            <p>MXNREF: MNXR18726</p>
          </html>
        </notes>
        <annotation>
          <rdf:RDF xmlns:rdf="http://www.w3.org/1999/02/22-rdf-syntax-ns#" xmlns:dcterms="http://purl.org/dc/terms/" xmlns:vCard="http://www.w3.org/2001/vcard-rdf/3.0#" xmlns:vCard4="http://www.w3.org/2006/vcard/ns#" xmlns:bqbiol="http://biomodels.net/biology-qualifiers/" xmlns:bqmodel="http://biomodels.net/model-qualifiers/">
            <rdf:Description rdf:about="#meta_R_MNXR18726_i">
              <bqbiol:is>
                <rdf:Bag>
                  <rdf:li rdf:resource="https://identifiers.org/kegg.reaction/R09254"/>
                  <rdf:li rdf:resource="https://identifiers.org/biocyc/RXN3O-4157"/>
                  <rdf:li rdf:resource="https://identifiers.org/metanetx.reaction/MNXR18726"/>
                </rdf:Bag>
              </bqbiol:is>
            </rdf:Description>
          </rdf:RDF>
        </annotation>
        <listOfReactants>
          <speciesReference species="M_bigg_pyr_i" stoichiometry="1" constant="true"/>
          <speciesReference species="M_bigg_tyr_L_i" stoichiometry="1" constant="true"/>
        </listOfReactants>
        <listOfProducts>
          <speciesReference species="M_bigg_34hpp_i" stoichiometry="1" constant="true"/>
          <speciesReference species="M_bigg_ala_L_i" stoichiometry="1" constant="true"/>
        </listOfProducts>
        <fbc:geneProductAssociation>
          <fbc:or>
            <fbc:geneProductRef fbc:geneProduct="G_MAB_0220c_i"/>
            <fbc:geneProductRef fbc:geneProduct="G_MAB_1902_i"/>
            <fbc:geneProductRef fbc:geneProduct="G_MAB_2168_i"/>
            <fbc:geneProductRef fbc:geneProduct="G_MAB_2669c_i"/>
          </fbc:or>
        </fbc:geneProductAssociation>
      </reaction>
      <reaction metaid="meta_R_MNXR4859_i" sboTerm="SBO:0000176" id="R_MNXR4859_i" name="1 H(+) + 1 sulfate + 1 ADP = 1 adenosine 5&apos;-phosphosulfate + 1 phosphate" reversible="true" fast="false" fbc:lowerFluxBound="cobra_default_lb" fbc:upperFluxBound="cobra_default_ub">
        <notes>
          <html xmlns="http://www.w3.org/1999/xhtml">
            <p>BIGG: SLFAT</p>
            <p>BRENDA: BR47891</p>
            <p>GENE_ASSOCIATION: MAB_1544c_i or MAB_1545c_i or MAB_1659c_i or MAB_1660c_i or MAB_4181_i or MAB_4182_i</p>
            <p>KEGG: R00530</p>
            <p>METACYC: SULFATE-ADENYLYLTRANSFERASE-ADP-RXN</p>
            <p>MXNREF: MNXR4859</p>
            <p>RHEA: 16529, 16530, 16531, 16532</p>
            <p>SEED: rxn00380</p>
          </html>
        </notes>
        <annotation>
          <rdf:RDF xmlns:rdf="http://www.w3.org/1999/02/22-rdf-syntax-ns#" xmlns:dcterms="http://purl.org/dc/terms/" xmlns:vCard="http://www.w3.org/2001/vcard-rdf/3.0#" xmlns:vCard4="http://www.w3.org/2006/vcard/ns#" xmlns:bqbiol="http://biomodels.net/biology-qualifiers/" xmlns:bqmodel="http://biomodels.net/model-qualifiers/">
            <rdf:Description rdf:about="#meta_R_MNXR4859_i">
              <bqbiol:is>
                <rdf:Bag>
                  <rdf:li rdf:resource="https://identifiers.org/bigg.reaction/SLFAT"/>
                  <rdf:li rdf:resource="https://identifiers.org/brenda/BR47891"/>
                  <rdf:li rdf:resource="https://identifiers.org/kegg.reaction/R00530"/>
                  <rdf:li rdf:resource="https://identifiers.org/biocyc/SULFATE-ADENYLYLTRANSFERASE-ADP-RXN"/>
                  <rdf:li rdf:resource="https://identifiers.org/metanetx.reaction/MNXR4859"/>
                  <rdf:li rdf:resource="https://identifiers.org/rhea/16529"/>
                  <rdf:li rdf:resource="https://identifiers.org/rhea/16530"/>
                  <rdf:li rdf:resource="https://identifiers.org/rhea/16531"/>
                  <rdf:li rdf:resource="https://identifiers.org/rhea/16532"/>
                  <rdf:li rdf:resource="https://identifiers.org/seed.reaction/rxn00380"/>
                </rdf:Bag>
              </bqbiol:is>
            </rdf:Description>
          </rdf:RDF>
        </annotation>
        <listOfReactants>
          <speciesReference species="M_bigg_h_i" stoichiometry="1" constant="true"/>
          <speciesReference species="M_bigg_so4_i" stoichiometry="1" constant="true"/>
          <speciesReference species="M_bigg_adp_i" stoichiometry="1" constant="true"/>
        </listOfReactants>
        <listOfProducts>
          <speciesReference species="M_bigg_aps_i" stoichiometry="1" constant="true"/>
          <speciesReference species="M_bigg_pi_i" stoichiometry="1" constant="true"/>
        </listOfProducts>
        <fbc:geneProductAssociation>
          <fbc:or>
            <fbc:geneProductRef fbc:geneProduct="G_MAB_1544c_i"/>
            <fbc:geneProductRef fbc:geneProduct="G_MAB_1545c_i"/>
            <fbc:geneProductRef fbc:geneProduct="G_MAB_1659c_i"/>
            <fbc:geneProductRef fbc:geneProduct="G_MAB_1660c_i"/>
            <fbc:geneProductRef fbc:geneProduct="G_MAB_4181_i"/>
            <fbc:geneProductRef fbc:geneProduct="G_MAB_4182_i"/>
          </fbc:or>
        </fbc:geneProductAssociation>
      </reaction>
      <reaction metaid="meta_R_MNXR5457_i" sboTerm="SBO:0000176" id="R_MNXR5457_i" name="1 H2O + 1 adenosine 5&apos;-phosphosulfate = 2 H(+) + 1 AMP + 1 sulfate" reversible="true" fast="false" fbc:lowerFluxBound="cobra_default_lb" fbc:upperFluxBound="cobra_default_ub">
        <notes>
          <html xmlns="http://www.w3.org/1999/xhtml">
            <p>BIOPATH: RXN00101</p>
            <p>BRENDA: BR29532</p>
            <p>GENE_ASSOCIATION: MAB_1544c_i or MAB_1545c_i or MAB_1659c_i or MAB_1660c_i or MAB_4181_i or MAB_4182_i</p>
            <p>KEGG: R00531</p>
            <p>METACYC: ADENYLYLSULFATASE-RXN</p>
            <p>MXNREF: MNXR5457</p>
            <p>RHEA: 17041, 17042, 17043, 17044</p>
            <p>SEED: rxn00381</p>
          </html>
        </notes>
        <annotation>
          <rdf:RDF xmlns:rdf="http://www.w3.org/1999/02/22-rdf-syntax-ns#" xmlns:dcterms="http://purl.org/dc/terms/" xmlns:vCard="http://www.w3.org/2001/vcard-rdf/3.0#" xmlns:vCard4="http://www.w3.org/2006/vcard/ns#" xmlns:bqbiol="http://biomodels.net/biology-qualifiers/" xmlns:bqmodel="http://biomodels.net/model-qualifiers/">
            <rdf:Description rdf:about="#meta_R_MNXR5457_i">
              <bqbiol:is>
                <rdf:Bag>
                  <rdf:li rdf:resource="https://identifiers.org/brenda/BR29532"/>
                  <rdf:li rdf:resource="https://identifiers.org/kegg.reaction/R00531"/>
                  <rdf:li rdf:resource="https://identifiers.org/biocyc/ADENYLYLSULFATASE-RXN"/>
                  <rdf:li rdf:resource="https://identifiers.org/metanetx.reaction/MNXR5457"/>
                  <rdf:li rdf:resource="https://identifiers.org/rhea/17041"/>
                  <rdf:li rdf:resource="https://identifiers.org/rhea/17042"/>
                  <rdf:li rdf:resource="https://identifiers.org/rhea/17043"/>
                  <rdf:li rdf:resource="https://identifiers.org/rhea/17044"/>
                  <rdf:li rdf:resource="https://identifiers.org/seed.reaction/rxn00381"/>
                </rdf:Bag>
              </bqbiol:is>
            </rdf:Description>
          </rdf:RDF>
        </annotation>
        <listOfReactants>
          <speciesReference species="M_bigg_h2o_i" stoichiometry="1" constant="true"/>
          <speciesReference species="M_bigg_aps_i" stoichiometry="1" constant="true"/>
        </listOfReactants>
        <listOfProducts>
          <speciesReference species="M_bigg_h_i" stoichiometry="2" constant="true"/>
          <speciesReference species="M_bigg_amp_i" stoichiometry="1" constant="true"/>
          <speciesReference species="M_bigg_so4_i" stoichiometry="1" constant="true"/>
        </listOfProducts>
        <fbc:geneProductAssociation>
          <fbc:or>
            <fbc:geneProductRef fbc:geneProduct="G_MAB_1544c_i"/>
            <fbc:geneProductRef fbc:geneProduct="G_MAB_1545c_i"/>
            <fbc:geneProductRef fbc:geneProduct="G_MAB_1659c_i"/>
            <fbc:geneProductRef fbc:geneProduct="G_MAB_1660c_i"/>
            <fbc:geneProductRef fbc:geneProduct="G_MAB_4181_i"/>
            <fbc:geneProductRef fbc:geneProduct="G_MAB_4182_i"/>
          </fbc:or>
        </fbc:geneProductAssociation>
      </reaction>
      <reaction metaid="meta_R_MNXR649_i" sboTerm="SBO:0000176" id="R_MNXR649_i" name="1 H(+) + 1 NADPH + 1 acetaldehyde = 1 ethanol + 1 NADP(+)" reversible="true" fast="false" fbc:lowerFluxBound="cobra_default_lb" fbc:upperFluxBound="cobra_default_ub">
        <notes>
          <html xmlns="http://www.w3.org/1999/xhtml">
            <p>BIGG: ALCD2y, ALCD2yf</p>
            <p>BIOPATH: RXN00183</p>
            <p>BRENDA: BS139551</p>
            <p>GENE_ASSOCIATION: MAB_0983c_i or MAB_2041c_i or MAB_2084_i or MAB_4560_i</p>
            <p>KEGG: R00746</p>
            <p>METACYC: RXN-12484</p>
            <p>MXNREF: MNXR649</p>
            <p>SEED: rxn00536</p>
          </html>
        </notes>
        <annotation>
          <rdf:RDF xmlns:rdf="http://www.w3.org/1999/02/22-rdf-syntax-ns#" xmlns:dcterms="http://purl.org/dc/terms/" xmlns:vCard="http://www.w3.org/2001/vcard-rdf/3.0#" xmlns:vCard4="http://www.w3.org/2006/vcard/ns#" xmlns:bqbiol="http://biomodels.net/biology-qualifiers/" xmlns:bqmodel="http://biomodels.net/model-qualifiers/">
            <rdf:Description rdf:about="#meta_R_MNXR649_i">
              <bqbiol:is>
                <rdf:Bag>
                  <rdf:li rdf:resource="https://identifiers.org/bigg.reaction/ALCD2y"/>
                  <rdf:li rdf:resource="https://identifiers.org/bigg.reaction/ALCD2yf"/>
                  <rdf:li rdf:resource="https://identifiers.org/brenda/BS139551"/>
                  <rdf:li rdf:resource="https://identifiers.org/kegg.reaction/R00746"/>
                  <rdf:li rdf:resource="https://identifiers.org/biocyc/RXN-12484"/>
                  <rdf:li rdf:resource="https://identifiers.org/metanetx.reaction/MNXR649"/>
                  <rdf:li rdf:resource="https://identifiers.org/seed.reaction/rxn00536"/>
                </rdf:Bag>
              </bqbiol:is>
            </rdf:Description>
          </rdf:RDF>
        </annotation>
        <listOfReactants>
          <speciesReference species="M_bigg_h_i" stoichiometry="1" constant="true"/>
          <speciesReference species="M_bigg_nadph_i" stoichiometry="1" constant="true"/>
          <speciesReference species="M_bigg_acald_i" stoichiometry="1" constant="true"/>
        </listOfReactants>
        <listOfProducts>
          <speciesReference species="M_bigg_etoh_i" stoichiometry="1" constant="true"/>
          <speciesReference species="M_bigg_nadp_i" stoichiometry="1" constant="true"/>
        </listOfProducts>
        <fbc:geneProductAssociation>
          <fbc:or>
            <fbc:geneProductRef fbc:geneProduct="G_MAB_0983c_i"/>
            <fbc:geneProductRef fbc:geneProduct="G_MAB_2041c_i"/>
            <fbc:geneProductRef fbc:geneProduct="G_MAB_2084_i"/>
            <fbc:geneProductRef fbc:geneProduct="G_MAB_4560_i"/>
          </fbc:or>
        </fbc:geneProductAssociation>
      </reaction>
      <reaction metaid="meta_R_MNXR59803_i" sboTerm="SBO:0000176" id="R_MNXR59803_i" name="2 H(+) + 2 ferrocytochrome c + 1 acetaldehyde = 2 ferricytochrome c + 1 ethanol" reversible="true" fast="false" fbc:lowerFluxBound="cobra_default_lb" fbc:upperFluxBound="cobra_default_ub">
        <notes>
          <html xmlns="http://www.w3.org/1999/xhtml">
            <p>GENE_ASSOCIATION: MAB_0983c_i or MAB_2041c_i or MAB_2084_i or MAB_4560_i</p>
            <p>KEGG: R05198</p>
            <p>MXNREF: MNXR59803</p>
          </html>
        </notes>
        <annotation>
          <rdf:RDF xmlns:rdf="http://www.w3.org/1999/02/22-rdf-syntax-ns#" xmlns:dcterms="http://purl.org/dc/terms/" xmlns:vCard="http://www.w3.org/2001/vcard-rdf/3.0#" xmlns:vCard4="http://www.w3.org/2006/vcard/ns#" xmlns:bqbiol="http://biomodels.net/biology-qualifiers/" xmlns:bqmodel="http://biomodels.net/model-qualifiers/">
            <rdf:Description rdf:about="#meta_R_MNXR59803_i">
              <bqbiol:is>
                <rdf:Bag>
                  <rdf:li rdf:resource="https://identifiers.org/kegg.reaction/R05198"/>
                  <rdf:li rdf:resource="https://identifiers.org/metanetx.reaction/MNXR59803"/>
                </rdf:Bag>
              </bqbiol:is>
            </rdf:Description>
          </rdf:RDF>
        </annotation>
        <listOfReactants>
          <speciesReference species="M_bigg_h_i" stoichiometry="2" constant="true"/>
          <speciesReference species="M_MNXM537_i" stoichiometry="2" constant="true"/>
          <speciesReference species="M_bigg_acald_i" stoichiometry="1" constant="true"/>
        </listOfReactants>
        <listOfProducts>
          <speciesReference species="M_MNXM230_i" stoichiometry="2" constant="true"/>
          <speciesReference species="M_bigg_etoh_i" stoichiometry="1" constant="true"/>
        </listOfProducts>
        <fbc:geneProductAssociation>
          <fbc:or>
            <fbc:geneProductRef fbc:geneProduct="G_MAB_0983c_i"/>
            <fbc:geneProductRef fbc:geneProduct="G_MAB_2041c_i"/>
            <fbc:geneProductRef fbc:geneProduct="G_MAB_2084_i"/>
            <fbc:geneProductRef fbc:geneProduct="G_MAB_4560_i"/>
          </fbc:or>
        </fbc:geneProductAssociation>
      </reaction>
      <reaction metaid="meta_R_MNXR61040_i" sboTerm="SBO:0000176" id="R_MNXR61040_i" name="2 H(+) + 2 a reduced cytochrome cL + 1 acetaldehyde = 1 ethanol + 2 Cytochrome cL" reversible="true" fast="false" fbc:lowerFluxBound="cobra_default_lb" fbc:upperFluxBound="cobra_default_ub">
        <notes>
          <html xmlns="http://www.w3.org/1999/xhtml">
            <p>GENE_ASSOCIATION: MAB_0983c_i or MAB_2041c_i or MAB_2084_i or MAB_4560_i</p>
            <p>KEGG: R09127</p>
            <p>MXNREF: MNXR61040</p>
          </html>
        </notes>
        <annotation>
          <rdf:RDF xmlns:rdf="http://www.w3.org/1999/02/22-rdf-syntax-ns#" xmlns:dcterms="http://purl.org/dc/terms/" xmlns:vCard="http://www.w3.org/2001/vcard-rdf/3.0#" xmlns:vCard4="http://www.w3.org/2006/vcard/ns#" xmlns:bqbiol="http://biomodels.net/biology-qualifiers/" xmlns:bqmodel="http://biomodels.net/model-qualifiers/">
            <rdf:Description rdf:about="#meta_R_MNXR61040_i">
              <bqbiol:is>
                <rdf:Bag>
                  <rdf:li rdf:resource="https://identifiers.org/kegg.reaction/R09127"/>
                  <rdf:li rdf:resource="https://identifiers.org/metanetx.reaction/MNXR61040"/>
                </rdf:Bag>
              </bqbiol:is>
            </rdf:Description>
          </rdf:RDF>
        </annotation>
        <listOfReactants>
          <speciesReference species="M_bigg_h_i" stoichiometry="2" constant="true"/>
          <speciesReference species="M_MNXM11251_i" stoichiometry="2" constant="true"/>
          <speciesReference species="M_bigg_acald_i" stoichiometry="1" constant="true"/>
        </listOfReactants>
        <listOfProducts>
          <speciesReference species="M_bigg_etoh_i" stoichiometry="1" constant="true"/>
          <speciesReference species="M_MNXM8480_i" stoichiometry="2" constant="true"/>
        </listOfProducts>
        <fbc:geneProductAssociation>
          <fbc:or>
            <fbc:geneProductRef fbc:geneProduct="G_MAB_0983c_i"/>
            <fbc:geneProductRef fbc:geneProduct="G_MAB_2041c_i"/>
            <fbc:geneProductRef fbc:geneProduct="G_MAB_2084_i"/>
            <fbc:geneProductRef fbc:geneProduct="G_MAB_4560_i"/>
          </fbc:or>
        </fbc:geneProductAssociation>
      </reaction>
      <reaction metaid="meta_R_MNXR4414_i" sboTerm="SBO:0000176" id="R_MNXR4414_i" name="1 H2O + 1 pyruvate + 1 ATP = 2 H(+) + 1 AMP + 1 phosphoenolpyruvate + 1 phosphate" reversible="false" fast="false" fbc:lowerFluxBound="cobra_0_bound" fbc:upperFluxBound="cobra_default_ub">
        <notes>
          <html xmlns="http://www.w3.org/1999/xhtml">
            <p>BIGG: PPS</p>
            <p>BRENDA: BR48097</p>
            <p>GENE_ASSOCIATION: MAB_2639c_i</p>
            <p>KEGG: R00199</p>
            <p>METACYC: PEPSYNTH-RXN</p>
            <p>MXNREF: MNXR4414</p>
            <p>RHEA: 11364, 11365, 11366, 11367</p>
            <p>SEED: rxn00147</p>
          </html>
        </notes>
        <annotation>
          <rdf:RDF xmlns:rdf="http://www.w3.org/1999/02/22-rdf-syntax-ns#" xmlns:dcterms="http://purl.org/dc/terms/" xmlns:vCard="http://www.w3.org/2001/vcard-rdf/3.0#" xmlns:vCard4="http://www.w3.org/2006/vcard/ns#" xmlns:bqbiol="http://biomodels.net/biology-qualifiers/" xmlns:bqmodel="http://biomodels.net/model-qualifiers/">
            <rdf:Description rdf:about="#meta_R_MNXR4414_i">
              <bqbiol:is>
                <rdf:Bag>
                  <rdf:li rdf:resource="https://identifiers.org/bigg.reaction/PPS"/>
                  <rdf:li rdf:resource="https://identifiers.org/brenda/BR48097"/>
                  <rdf:li rdf:resource="https://identifiers.org/kegg.reaction/R00199"/>
                  <rdf:li rdf:resource="https://identifiers.org/biocyc/PEPSYNTH-RXN"/>
                  <rdf:li rdf:resource="https://identifiers.org/metanetx.reaction/MNXR4414"/>
                  <rdf:li rdf:resource="https://identifiers.org/rhea/11364"/>
                  <rdf:li rdf:resource="https://identifiers.org/rhea/11365"/>
                  <rdf:li rdf:resource="https://identifiers.org/rhea/11366"/>
                  <rdf:li rdf:resource="https://identifiers.org/rhea/11367"/>
                  <rdf:li rdf:resource="https://identifiers.org/seed.reaction/rxn00147"/>
                </rdf:Bag>
              </bqbiol:is>
            </rdf:Description>
          </rdf:RDF>
        </annotation>
        <listOfReactants>
          <speciesReference species="M_bigg_h2o_i" stoichiometry="1" constant="true"/>
          <speciesReference species="M_bigg_pyr_i" stoichiometry="1" constant="true"/>
          <speciesReference species="M_bigg_atp_i" stoichiometry="1" constant="true"/>
        </listOfReactants>
        <listOfProducts>
          <speciesReference species="M_bigg_h_i" stoichiometry="2" constant="true"/>
          <speciesReference species="M_bigg_amp_i" stoichiometry="1" constant="true"/>
          <speciesReference species="M_bigg_pep_i" stoichiometry="1" constant="true"/>
          <speciesReference species="M_bigg_pi_i" stoichiometry="1" constant="true"/>
        </listOfProducts>
        <fbc:geneProductAssociation>
          <fbc:geneProductRef fbc:geneProduct="G_MAB_2639c_i"/>
        </fbc:geneProductAssociation>
      </reaction>
      <reaction metaid="meta_R_MNXR56720_i" sboTerm="SBO:0000176" id="R_MNXR56720_i" name="3 H2O + 1 hydrogen sulfide + 1 an oxidized electron acceptor = 6 H(+) + 1 AH2 + 1 HSO(3)(-)" reversible="true" fast="false" fbc:lowerFluxBound="cobra_default_lb" fbc:upperFluxBound="cobra_default_ub">
        <notes>
          <html xmlns="http://www.w3.org/1999/xhtml">
            <p>BRENDA: BR37016</p>
            <p>GENE_ASSOCIATION: MAB_1662c_i or MAB_2485c_i or MetaCyc_GJTG_1673_MONOMER_i or MetaCyc_GJTG_2499_MONOMER_i or MetaCyc_GJTG_2506_MONOMER_i</p>
            <p>KEGG: R00861</p>
            <p>METACYC: SULFITE-REDUCTASE-RXN</p>
            <p>MXNREF: MNXR56720</p>
          </html>
        </notes>
        <annotation>
          <rdf:RDF xmlns:rdf="http://www.w3.org/1999/02/22-rdf-syntax-ns#" xmlns:dcterms="http://purl.org/dc/terms/" xmlns:vCard="http://www.w3.org/2001/vcard-rdf/3.0#" xmlns:vCard4="http://www.w3.org/2006/vcard/ns#" xmlns:bqbiol="http://biomodels.net/biology-qualifiers/" xmlns:bqmodel="http://biomodels.net/model-qualifiers/">
            <rdf:Description rdf:about="#meta_R_MNXR56720_i">
              <bqbiol:is>
                <rdf:Bag>
                  <rdf:li rdf:resource="https://identifiers.org/brenda/BR37016"/>
                  <rdf:li rdf:resource="https://identifiers.org/kegg.reaction/R00861"/>
                  <rdf:li rdf:resource="https://identifiers.org/biocyc/SULFITE-REDUCTASE-RXN"/>
                  <rdf:li rdf:resource="https://identifiers.org/metanetx.reaction/MNXR56720"/>
                </rdf:Bag>
              </bqbiol:is>
            </rdf:Description>
          </rdf:RDF>
        </annotation>
        <listOfReactants>
          <speciesReference species="M_bigg_h2o_i" stoichiometry="3" constant="true"/>
          <speciesReference species="M_bigg_h2s_i" stoichiometry="1" constant="true"/>
          <speciesReference species="M_MNXM90227_i" stoichiometry="1" constant="true"/>
        </listOfReactants>
        <listOfProducts>
          <speciesReference species="M_bigg_h_i" stoichiometry="6" constant="true"/>
          <speciesReference species="M_MNXM24_i" stoichiometry="1" constant="true"/>
          <speciesReference species="M_bigg_so3_i" stoichiometry="1" constant="true"/>
        </listOfProducts>
        <fbc:geneProductAssociation>
          <fbc:or>
            <fbc:geneProductRef fbc:geneProduct="G_MAB_1662c_i"/>
            <fbc:geneProductRef fbc:geneProduct="G_MAB_2485c_i"/>
            <fbc:geneProductRef fbc:geneProduct="G_MetaCyc_GJTG_1673_MONOMER_i"/>
            <fbc:geneProductRef fbc:geneProduct="G_MetaCyc_GJTG_2499_MONOMER_i"/>
            <fbc:geneProductRef fbc:geneProduct="G_MetaCyc_GJTG_2506_MONOMER_i"/>
          </fbc:or>
        </fbc:geneProductAssociation>
      </reaction>
      <reaction metaid="meta_R_MNXR5923_i" sboTerm="SBO:0000176" id="R_MNXR5923_i" name="1 H(+) + 1 NADH(2-) + 1 3beta-hydroxy-5beta-pregnan-20-one = 1 Pregnanediol + 1 NAD(+)" reversible="true" fast="false" fbc:lowerFluxBound="cobra_default_lb" fbc:upperFluxBound="cobra_default_ub">
        <notes>
          <html xmlns="http://www.w3.org/1999/xhtml">
            <p>GENE_ASSOCIATION: MAB_4680c_i</p>
            <p>KEGG: R04847</p>
            <p>MXNREF: MNXR5923</p>
            <p>SEED: rxn03316</p>
          </html>
        </notes>
        <annotation>
          <rdf:RDF xmlns:rdf="http://www.w3.org/1999/02/22-rdf-syntax-ns#" xmlns:dcterms="http://purl.org/dc/terms/" xmlns:vCard="http://www.w3.org/2001/vcard-rdf/3.0#" xmlns:vCard4="http://www.w3.org/2006/vcard/ns#" xmlns:bqbiol="http://biomodels.net/biology-qualifiers/" xmlns:bqmodel="http://biomodels.net/model-qualifiers/">
            <rdf:Description rdf:about="#meta_R_MNXR5923_i">
              <bqbiol:is>
                <rdf:Bag>
                  <rdf:li rdf:resource="https://identifiers.org/kegg.reaction/R04847"/>
                  <rdf:li rdf:resource="https://identifiers.org/metanetx.reaction/MNXR5923"/>
                  <rdf:li rdf:resource="https://identifiers.org/seed.reaction/rxn03316"/>
                </rdf:Bag>
              </bqbiol:is>
            </rdf:Description>
          </rdf:RDF>
        </annotation>
        <listOfReactants>
          <speciesReference species="M_bigg_h_i" stoichiometry="1" constant="true"/>
          <speciesReference species="M_bigg_nadh_i" stoichiometry="1" constant="true"/>
          <speciesReference species="M_MNXM1893_i" stoichiometry="1" constant="true"/>
        </listOfReactants>
        <listOfProducts>
          <speciesReference species="M_MNXM7691_i" stoichiometry="1" constant="true"/>
          <speciesReference species="M_bigg_nad_i" stoichiometry="1" constant="true"/>
        </listOfProducts>
        <fbc:geneProductAssociation>
          <fbc:geneProductRef fbc:geneProduct="G_MAB_4680c_i"/>
        </fbc:geneProductAssociation>
      </reaction>
      <reaction metaid="meta_R_MNXR9724_i" sboTerm="SBO:0000176" id="R_MNXR9724_i" name="1 CoA + 1 acetate + 1 ATP = 1 acetyl-CoA(4-) + 1 ADP + 1 phosphate" reversible="false" fast="false" fbc:lowerFluxBound="cobra_0_bound" fbc:upperFluxBound="cobra_default_ub">
        <notes>
          <html xmlns="http://www.w3.org/1999/xhtml">
            <p>BRENDA: BR64</p>
            <p>GENE_ASSOCIATION: MAB_0425c_i or MetaCyc_GJTG_430_MONOMER_i</p>
            <p>KEGG: R00229</p>
            <p>METACYC: ACETATE--COA-LIGASE-ADP-FORMING-RXN</p>
            <p>MXNREF: MNXR9724</p>
            <p>RHEA: 15081, 15082, 15083, 15084</p>
            <p>SEED: rxn00172</p>
          </html>
        </notes>
        <annotation>
          <rdf:RDF xmlns:rdf="http://www.w3.org/1999/02/22-rdf-syntax-ns#" xmlns:dcterms="http://purl.org/dc/terms/" xmlns:vCard="http://www.w3.org/2001/vcard-rdf/3.0#" xmlns:vCard4="http://www.w3.org/2006/vcard/ns#" xmlns:bqbiol="http://biomodels.net/biology-qualifiers/" xmlns:bqmodel="http://biomodels.net/model-qualifiers/">
            <rdf:Description rdf:about="#meta_R_MNXR9724_i">
              <bqbiol:is>
                <rdf:Bag>
                  <rdf:li rdf:resource="https://identifiers.org/brenda/BR64"/>
                  <rdf:li rdf:resource="https://identifiers.org/kegg.reaction/R00229"/>
                  <rdf:li rdf:resource="https://identifiers.org/biocyc/ACETATE--COA-LIGASE-ADP-FORMING-RXN"/>
                  <rdf:li rdf:resource="https://identifiers.org/metanetx.reaction/MNXR9724"/>
                  <rdf:li rdf:resource="https://identifiers.org/rhea/15081"/>
                  <rdf:li rdf:resource="https://identifiers.org/rhea/15082"/>
                  <rdf:li rdf:resource="https://identifiers.org/rhea/15083"/>
                  <rdf:li rdf:resource="https://identifiers.org/rhea/15084"/>
                  <rdf:li rdf:resource="https://identifiers.org/seed.reaction/rxn00172"/>
                </rdf:Bag>
              </bqbiol:is>
            </rdf:Description>
          </rdf:RDF>
        </annotation>
        <listOfReactants>
          <speciesReference species="M_bigg_coa_i" stoichiometry="1" constant="true"/>
          <speciesReference species="M_bigg_ac_i" stoichiometry="1" constant="true"/>
          <speciesReference species="M_bigg_atp_i" stoichiometry="1" constant="true"/>
        </listOfReactants>
        <listOfProducts>
          <speciesReference species="M_bigg_accoa_i" stoichiometry="1" constant="true"/>
          <speciesReference species="M_bigg_adp_i" stoichiometry="1" constant="true"/>
          <speciesReference species="M_bigg_pi_i" stoichiometry="1" constant="true"/>
        </listOfProducts>
        <fbc:geneProductAssociation>
          <fbc:or>
            <fbc:geneProductRef fbc:geneProduct="G_MAB_0425c_i"/>
            <fbc:geneProductRef fbc:geneProduct="G_MetaCyc_GJTG_430_MONOMER_i"/>
          </fbc:or>
        </fbc:geneProductAssociation>
      </reaction>
      <reaction metaid="meta_R_MNXR31728_i" sboTerm="SBO:0000176" id="R_MNXR31728_i" name="1 NAD(+) + 1 isocitrate(3-) = 1 NADH(2-) + 1 CO(2) + 1 2-oxoglutarate" reversible="false" fast="false" fbc:lowerFluxBound="cobra_0_bound" fbc:upperFluxBound="cobra_default_ub">
        <notes>
          <html xmlns="http://www.w3.org/1999/xhtml">
            <p>BIGG: ICDHxm</p>
            <p>BRENDA: BR29304, BS188122</p>
            <p>GENE_ASSOCIATION: MAB_3686c_i</p>
            <p>KEGG: R00709</p>
            <p>MXNREF: MNXR31728</p>
            <p>RHEA: 23632, 23633, 23634, 23635</p>
            <p>SEED: rxn00505</p>
            <p>UPA: UCR00709, UER00996</p>
          </html>
        </notes>
        <annotation>
          <rdf:RDF xmlns:rdf="http://www.w3.org/1999/02/22-rdf-syntax-ns#" xmlns:dcterms="http://purl.org/dc/terms/" xmlns:vCard="http://www.w3.org/2001/vcard-rdf/3.0#" xmlns:vCard4="http://www.w3.org/2006/vcard/ns#" xmlns:bqbiol="http://biomodels.net/biology-qualifiers/" xmlns:bqmodel="http://biomodels.net/model-qualifiers/">
            <rdf:Description rdf:about="#meta_R_MNXR31728_i">
              <bqbiol:is>
                <rdf:Bag>
                  <rdf:li rdf:resource="https://identifiers.org/bigg.reaction/ICDHxm"/>
                  <rdf:li rdf:resource="https://identifiers.org/brenda/BR29304"/>
                  <rdf:li rdf:resource="https://identifiers.org/brenda/BS188122"/>
                  <rdf:li rdf:resource="https://identifiers.org/kegg.reaction/R00709"/>
                  <rdf:li rdf:resource="https://identifiers.org/metanetx.reaction/MNXR31728"/>
                  <rdf:li rdf:resource="https://identifiers.org/rhea/23632"/>
                  <rdf:li rdf:resource="https://identifiers.org/rhea/23633"/>
                  <rdf:li rdf:resource="https://identifiers.org/rhea/23634"/>
                  <rdf:li rdf:resource="https://identifiers.org/rhea/23635"/>
                  <rdf:li rdf:resource="https://identifiers.org/seed.reaction/rxn00505"/>
                </rdf:Bag>
              </bqbiol:is>
            </rdf:Description>
          </rdf:RDF>
        </annotation>
        <listOfReactants>
          <speciesReference species="M_bigg_nad_i" stoichiometry="1" constant="true"/>
          <speciesReference species="M_bigg_icit_i" stoichiometry="1" constant="true"/>
        </listOfReactants>
        <listOfProducts>
          <speciesReference species="M_bigg_nadh_i" stoichiometry="1" constant="true"/>
          <speciesReference species="M_bigg_co2_i" stoichiometry="1" constant="true"/>
          <speciesReference species="M_bigg_akg_i" stoichiometry="1" constant="true"/>
        </listOfProducts>
        <fbc:geneProductAssociation>
          <fbc:geneProductRef fbc:geneProduct="G_MAB_3686c_i"/>
        </fbc:geneProductAssociation>
      </reaction>
      <reaction metaid="meta_R_MNXR55927_i" sboTerm="SBO:0000176" id="R_MNXR55927_i" name="1 H(+) + 1 CoA + 1 succinate(2-) + 1 GTP = 1 GDP(2-) + 1 phosphate + 1 succinyl-CoA(5-)" reversible="true" fast="false" fbc:lowerFluxBound="cobra_default_lb" fbc:upperFluxBound="cobra_default_ub">
        <notes>
          <html xmlns="http://www.w3.org/1999/xhtml">
            <p>BIGG: SUCOAS1m</p>
            <p>BIOPATH: RXN00016</p>
            <p>BRENDA: BR87</p>
            <p>GENE_ASSOCIATION: MAB_1056_i or MAB_1057_i</p>
            <p>KEGG: R00432</p>
            <p>MXNREF: MNXR55927</p>
            <p>REACTOME: REACT_106266, REACT_106355, REACT_107711, REACT_115751, REACT_115829, REACT_134437, REACT_135616, REACT_138513, REACT_143474, REACT_30069, REACT_31210, REACT_337, REACT_85025, REACT_85078, REACT_86430, REACT_96173, REACT_98092</p>
            <p>RHEA: 22120, 22121, 22122, 22123</p>
            <p>SEED: rxn00306</p>
          </html>
        </notes>
        <annotation>
          <rdf:RDF xmlns:rdf="http://www.w3.org/1999/02/22-rdf-syntax-ns#" xmlns:dcterms="http://purl.org/dc/terms/" xmlns:vCard="http://www.w3.org/2001/vcard-rdf/3.0#" xmlns:vCard4="http://www.w3.org/2006/vcard/ns#" xmlns:bqbiol="http://biomodels.net/biology-qualifiers/" xmlns:bqmodel="http://biomodels.net/model-qualifiers/">
            <rdf:Description rdf:about="#meta_R_MNXR55927_i">
              <bqbiol:is>
                <rdf:Bag>
                  <rdf:li rdf:resource="https://identifiers.org/bigg.reaction/SUCOAS1m"/>
                  <rdf:li rdf:resource="https://identifiers.org/brenda/BR87"/>
                  <rdf:li rdf:resource="https://identifiers.org/kegg.reaction/R00432"/>
                  <rdf:li rdf:resource="https://identifiers.org/metanetx.reaction/MNXR55927"/>
                  <rdf:li rdf:resource="https://identifiers.org/reactome/REACT_106266"/>
                  <rdf:li rdf:resource="https://identifiers.org/reactome/REACT_106355"/>
                  <rdf:li rdf:resource="https://identifiers.org/reactome/REACT_107711"/>
                  <rdf:li rdf:resource="https://identifiers.org/reactome/REACT_115751"/>
                  <rdf:li rdf:resource="https://identifiers.org/reactome/REACT_115829"/>
                  <rdf:li rdf:resource="https://identifiers.org/reactome/REACT_134437"/>
                  <rdf:li rdf:resource="https://identifiers.org/reactome/REACT_135616"/>
                  <rdf:li rdf:resource="https://identifiers.org/reactome/REACT_138513"/>
                  <rdf:li rdf:resource="https://identifiers.org/reactome/REACT_143474"/>
                  <rdf:li rdf:resource="https://identifiers.org/reactome/REACT_30069"/>
                  <rdf:li rdf:resource="https://identifiers.org/reactome/REACT_31210"/>
                  <rdf:li rdf:resource="https://identifiers.org/reactome/REACT_337"/>
                  <rdf:li rdf:resource="https://identifiers.org/reactome/REACT_85025"/>
                  <rdf:li rdf:resource="https://identifiers.org/reactome/REACT_85078"/>
                  <rdf:li rdf:resource="https://identifiers.org/reactome/REACT_86430"/>
                  <rdf:li rdf:resource="https://identifiers.org/reactome/REACT_96173"/>
                  <rdf:li rdf:resource="https://identifiers.org/reactome/REACT_98092"/>
                  <rdf:li rdf:resource="https://identifiers.org/rhea/22120"/>
                  <rdf:li rdf:resource="https://identifiers.org/rhea/22121"/>
                  <rdf:li rdf:resource="https://identifiers.org/rhea/22122"/>
                  <rdf:li rdf:resource="https://identifiers.org/rhea/22123"/>
                  <rdf:li rdf:resource="https://identifiers.org/seed.reaction/rxn00306"/>
                </rdf:Bag>
              </bqbiol:is>
            </rdf:Description>
          </rdf:RDF>
        </annotation>
        <listOfReactants>
          <speciesReference species="M_bigg_h_i" stoichiometry="1" constant="true"/>
          <speciesReference species="M_bigg_coa_i" stoichiometry="1" constant="true"/>
          <speciesReference species="M_bigg_succ_i" stoichiometry="1" constant="true"/>
          <speciesReference species="M_bigg_gtp_i" stoichiometry="1" constant="true"/>
        </listOfReactants>
        <listOfProducts>
          <speciesReference species="M_bigg_gdp_i" stoichiometry="1" constant="true"/>
          <speciesReference species="M_bigg_pi_i" stoichiometry="1" constant="true"/>
          <speciesReference species="M_bigg_succoa_i" stoichiometry="1" constant="true"/>
        </listOfProducts>
        <fbc:geneProductAssociation>
          <fbc:or>
            <fbc:geneProductRef fbc:geneProduct="G_MAB_1056_i"/>
            <fbc:geneProductRef fbc:geneProduct="G_MAB_1057_i"/>
          </fbc:or>
        </fbc:geneProductAssociation>
      </reaction>
      <reaction metaid="meta_R_MNXR59181_i" sboTerm="SBO:0000176" id="R_MNXR59181_i" name="1 H(+) + 1 phosphate + 1 IDP + 1 succinyl-CoA(5-) = 1 CoA + 1 succinate(2-) + 1 ITP(3-)" reversible="true" fast="false" fbc:lowerFluxBound="cobra_default_lb" fbc:upperFluxBound="cobra_default_ub">
        <notes>
          <html xmlns="http://www.w3.org/1999/xhtml">
            <p>GENE_ASSOCIATION: MAB_1056_i or MAB_1057_i</p>
            <p>KEGG: R00727</p>
            <p>MXNREF: MNXR59181</p>
            <p>SEED: rxn00520</p>
          </html>
        </notes>
        <annotation>
          <rdf:RDF xmlns:rdf="http://www.w3.org/1999/02/22-rdf-syntax-ns#" xmlns:dcterms="http://purl.org/dc/terms/" xmlns:vCard="http://www.w3.org/2001/vcard-rdf/3.0#" xmlns:vCard4="http://www.w3.org/2006/vcard/ns#" xmlns:bqbiol="http://biomodels.net/biology-qualifiers/" xmlns:bqmodel="http://biomodels.net/model-qualifiers/">
            <rdf:Description rdf:about="#meta_R_MNXR59181_i">
              <bqbiol:is>
                <rdf:Bag>
                  <rdf:li rdf:resource="https://identifiers.org/kegg.reaction/R00727"/>
                  <rdf:li rdf:resource="https://identifiers.org/metanetx.reaction/MNXR59181"/>
                  <rdf:li rdf:resource="https://identifiers.org/seed.reaction/rxn00520"/>
                </rdf:Bag>
              </bqbiol:is>
            </rdf:Description>
          </rdf:RDF>
        </annotation>
        <listOfReactants>
          <speciesReference species="M_bigg_h_i" stoichiometry="1" constant="true"/>
          <speciesReference species="M_bigg_pi_i" stoichiometry="1" constant="true"/>
          <speciesReference species="M_bigg_idp_i" stoichiometry="1" constant="true"/>
          <speciesReference species="M_bigg_succoa_i" stoichiometry="1" constant="true"/>
        </listOfReactants>
        <listOfProducts>
          <speciesReference species="M_bigg_coa_i" stoichiometry="1" constant="true"/>
          <speciesReference species="M_bigg_succ_i" stoichiometry="1" constant="true"/>
          <speciesReference species="M_bigg_itp_i" stoichiometry="1" constant="true"/>
        </listOfProducts>
        <fbc:geneProductAssociation>
          <fbc:or>
            <fbc:geneProductRef fbc:geneProduct="G_MAB_1056_i"/>
            <fbc:geneProductRef fbc:geneProduct="G_MAB_1057_i"/>
          </fbc:or>
        </fbc:geneProductAssociation>
      </reaction>
      <reaction metaid="meta_R_MNXR595_i" sboTerm="SBO:0000176" id="R_MNXR595_i" name="1 CoA + 1 2-oxoglutarate + 1 NAD(+) = 1 NADH(2-) + 1 CO(2) + 1 succinyl-CoA(5-)" reversible="true" fast="false" fbc:lowerFluxBound="cobra_default_lb" fbc:upperFluxBound="cobra_default_ub">
        <notes>
          <html xmlns="http://www.w3.org/1999/xhtml">
            <p>BIGG: AKGDH, AKGDm</p>
            <p>BRENDA: BS370781</p>
            <p>GENE_ASSOCIATION: MAB_0894c_i or MAB_1594_i or MAB_1595_i or MAB_1945c_i or MAB_3656c_i or MAB_4127c_i</p>
            <p>KEGG: R08549</p>
            <p>MXNREF: MNXR595</p>
            <p>REACTOME: REACT_102877, REACT_108749, REACT_109973, REACT_110604, REACT_110822, REACT_112439, REACT_115716, REACT_156743, REACT_64827, REACT_66, REACT_84105, REACT_86487, REACT_89895, REACT_92026, REACT_95016, REACT_95363, REACT_97812, REACT_97909</p>
            <p>RHEA: 27786, 27787, 27788, 27789</p>
            <p>SEED: rxn08094</p>
            <p>UPA: UCR08549, UER00997</p>
          </html>
        </notes>
        <annotation>
          <rdf:RDF xmlns:rdf="http://www.w3.org/1999/02/22-rdf-syntax-ns#" xmlns:dcterms="http://purl.org/dc/terms/" xmlns:vCard="http://www.w3.org/2001/vcard-rdf/3.0#" xmlns:vCard4="http://www.w3.org/2006/vcard/ns#" xmlns:bqbiol="http://biomodels.net/biology-qualifiers/" xmlns:bqmodel="http://biomodels.net/model-qualifiers/">
            <rdf:Description rdf:about="#meta_R_MNXR595_i">
              <bqbiol:is>
                <rdf:Bag>
                  <rdf:li rdf:resource="https://identifiers.org/bigg.reaction/AKGDH"/>
                  <rdf:li rdf:resource="https://identifiers.org/bigg.reaction/AKGDm"/>
                  <rdf:li rdf:resource="https://identifiers.org/brenda/BS370781"/>
                  <rdf:li rdf:resource="https://identifiers.org/kegg.reaction/R08549"/>
                  <rdf:li rdf:resource="https://identifiers.org/metanetx.reaction/MNXR595"/>
                  <rdf:li rdf:resource="https://identifiers.org/reactome/REACT_102877"/>
                  <rdf:li rdf:resource="https://identifiers.org/reactome/REACT_108749"/>
                  <rdf:li rdf:resource="https://identifiers.org/reactome/REACT_109973"/>
                  <rdf:li rdf:resource="https://identifiers.org/reactome/REACT_110604"/>
                  <rdf:li rdf:resource="https://identifiers.org/reactome/REACT_110822"/>
                  <rdf:li rdf:resource="https://identifiers.org/reactome/REACT_112439"/>
                  <rdf:li rdf:resource="https://identifiers.org/reactome/REACT_115716"/>
                  <rdf:li rdf:resource="https://identifiers.org/reactome/REACT_156743"/>
                  <rdf:li rdf:resource="https://identifiers.org/reactome/REACT_64827"/>
                  <rdf:li rdf:resource="https://identifiers.org/reactome/REACT_66"/>
                  <rdf:li rdf:resource="https://identifiers.org/reactome/REACT_84105"/>
                  <rdf:li rdf:resource="https://identifiers.org/reactome/REACT_86487"/>
                  <rdf:li rdf:resource="https://identifiers.org/reactome/REACT_89895"/>
                  <rdf:li rdf:resource="https://identifiers.org/reactome/REACT_92026"/>
                  <rdf:li rdf:resource="https://identifiers.org/reactome/REACT_95016"/>
                  <rdf:li rdf:resource="https://identifiers.org/reactome/REACT_95363"/>
                  <rdf:li rdf:resource="https://identifiers.org/reactome/REACT_97812"/>
                  <rdf:li rdf:resource="https://identifiers.org/reactome/REACT_97909"/>
                  <rdf:li rdf:resource="https://identifiers.org/rhea/27786"/>
                  <rdf:li rdf:resource="https://identifiers.org/rhea/27787"/>
                  <rdf:li rdf:resource="https://identifiers.org/rhea/27788"/>
                  <rdf:li rdf:resource="https://identifiers.org/rhea/27789"/>
                  <rdf:li rdf:resource="https://identifiers.org/seed.reaction/rxn08094"/>
                </rdf:Bag>
              </bqbiol:is>
            </rdf:Description>
          </rdf:RDF>
        </annotation>
        <listOfReactants>
          <speciesReference species="M_bigg_coa_i" stoichiometry="1" constant="true"/>
          <speciesReference species="M_bigg_akg_i" stoichiometry="1" constant="true"/>
          <speciesReference species="M_bigg_nad_i" stoichiometry="1" constant="true"/>
        </listOfReactants>
        <listOfProducts>
          <speciesReference species="M_bigg_nadh_i" stoichiometry="1" constant="true"/>
          <speciesReference species="M_bigg_co2_i" stoichiometry="1" constant="true"/>
          <speciesReference species="M_bigg_succoa_i" stoichiometry="1" constant="true"/>
        </listOfProducts>
        <fbc:geneProductAssociation>
          <fbc:or>
            <fbc:geneProductRef fbc:geneProduct="G_MAB_0894c_i"/>
            <fbc:geneProductRef fbc:geneProduct="G_MAB_1594_i"/>
            <fbc:geneProductRef fbc:geneProduct="G_MAB_1595_i"/>
            <fbc:geneProductRef fbc:geneProduct="G_MAB_1945c_i"/>
            <fbc:geneProductRef fbc:geneProduct="G_MAB_3656c_i"/>
            <fbc:geneProductRef fbc:geneProduct="G_MAB_4127c_i"/>
          </fbc:or>
        </fbc:geneProductAssociation>
      </reaction>
      <reaction metaid="meta_R_MNXR48458_i" sboTerm="SBO:0000176" id="R_MNXR48458_i" name="2 H(+) + 1 2-oxoglutarate + 1 Enzyme N6-(lipoyl)lysine = 1 CO(2) + 1 [Dihydrolipoyllysine-residue succinyltransferase] S-succinyldihydrolipoyllysine" reversible="true" fast="false" fbc:lowerFluxBound="cobra_default_lb" fbc:upperFluxBound="cobra_default_ub">
        <notes>
          <html xmlns="http://www.w3.org/1999/xhtml">
            <p>GENE_ASSOCIATION: MAB_0894c_i or MAB_1594_i or MAB_1595_i or MAB_1945c_i or MAB_3656c_i or MAB_4127c_i</p>
            <p>KEGG: R01700</p>
            <p>MXNREF: MNXR48458</p>
          </html>
        </notes>
        <annotation>
          <rdf:RDF xmlns:rdf="http://www.w3.org/1999/02/22-rdf-syntax-ns#" xmlns:dcterms="http://purl.org/dc/terms/" xmlns:vCard="http://www.w3.org/2001/vcard-rdf/3.0#" xmlns:vCard4="http://www.w3.org/2006/vcard/ns#" xmlns:bqbiol="http://biomodels.net/biology-qualifiers/" xmlns:bqmodel="http://biomodels.net/model-qualifiers/">
            <rdf:Description rdf:about="#meta_R_MNXR48458_i">
              <bqbiol:is>
                <rdf:Bag>
                  <rdf:li rdf:resource="https://identifiers.org/kegg.reaction/R01700"/>
                  <rdf:li rdf:resource="https://identifiers.org/metanetx.reaction/MNXR48458"/>
                </rdf:Bag>
              </bqbiol:is>
            </rdf:Description>
          </rdf:RDF>
        </annotation>
        <listOfReactants>
          <speciesReference species="M_bigg_h_i" stoichiometry="2" constant="true"/>
          <speciesReference species="M_bigg_akg_i" stoichiometry="1" constant="true"/>
          <speciesReference species="M_MNXM96063_i" stoichiometry="1" constant="true"/>
        </listOfReactants>
        <listOfProducts>
          <speciesReference species="M_bigg_co2_i" stoichiometry="1" constant="true"/>
          <speciesReference species="M_MNXM5590_i" stoichiometry="1" constant="true"/>
        </listOfProducts>
        <fbc:geneProductAssociation>
          <fbc:or>
            <fbc:geneProductRef fbc:geneProduct="G_MAB_0894c_i"/>
            <fbc:geneProductRef fbc:geneProduct="G_MAB_1594_i"/>
            <fbc:geneProductRef fbc:geneProduct="G_MAB_1595_i"/>
            <fbc:geneProductRef fbc:geneProduct="G_MAB_1945c_i"/>
            <fbc:geneProductRef fbc:geneProduct="G_MAB_3656c_i"/>
            <fbc:geneProductRef fbc:geneProduct="G_MAB_4127c_i"/>
          </fbc:or>
        </fbc:geneProductAssociation>
      </reaction>
      <reaction metaid="meta_R_MNXR35686_i" sboTerm="SBO:0000176" id="R_MNXR35686_i" name="1 succinate(2-) + 1 Ubiquinone = 1 Ubiquinol + 1 fumarate(2-)" reversible="true" fast="false" fbc:lowerFluxBound="cobra_default_lb" fbc:upperFluxBound="cobra_default_ub">
        <notes>
          <html xmlns="http://www.w3.org/1999/xhtml">
            <p>GENE_ASSOCIATION: MAB_3673_i or MAB_3674_i or MAB_3675_i or MAB_3676_i or MAB_4422_i or MAB_4423_i</p>
            <p>KEGG: R02164</p>
            <p>MXNREF: MNXR35686</p>
          </html>
        </notes>
        <annotation>
          <rdf:RDF xmlns:rdf="http://www.w3.org/1999/02/22-rdf-syntax-ns#" xmlns:dcterms="http://purl.org/dc/terms/" xmlns:vCard="http://www.w3.org/2001/vcard-rdf/3.0#" xmlns:vCard4="http://www.w3.org/2006/vcard/ns#" xmlns:bqbiol="http://biomodels.net/biology-qualifiers/" xmlns:bqmodel="http://biomodels.net/model-qualifiers/">
            <rdf:Description rdf:about="#meta_R_MNXR35686_i">
              <bqbiol:is>
                <rdf:Bag>
                  <rdf:li rdf:resource="https://identifiers.org/kegg.reaction/R02164"/>
                  <rdf:li rdf:resource="https://identifiers.org/metanetx.reaction/MNXR35686"/>
                </rdf:Bag>
              </bqbiol:is>
            </rdf:Description>
          </rdf:RDF>
        </annotation>
        <listOfReactants>
          <speciesReference species="M_bigg_succ_i" stoichiometry="1" constant="true"/>
          <speciesReference species="M_MNXM90278_i" stoichiometry="1" constant="true"/>
        </listOfReactants>
        <listOfProducts>
          <speciesReference species="M_MNXM90307_i" stoichiometry="1" constant="true"/>
          <speciesReference species="M_bigg_fum_i" stoichiometry="1" constant="true"/>
        </listOfProducts>
        <fbc:geneProductAssociation>
          <fbc:or>
            <fbc:geneProductRef fbc:geneProduct="G_MAB_3673_i"/>
            <fbc:geneProductRef fbc:geneProduct="G_MAB_3674_i"/>
            <fbc:geneProductRef fbc:geneProduct="G_MAB_3675_i"/>
            <fbc:geneProductRef fbc:geneProduct="G_MAB_3676_i"/>
            <fbc:geneProductRef fbc:geneProduct="G_MAB_4422_i"/>
            <fbc:geneProductRef fbc:geneProduct="G_MAB_4423_i"/>
          </fbc:or>
        </fbc:geneProductAssociation>
      </reaction>
      <reaction metaid="meta_R_MNXR39702_i" sboTerm="SBO:0000176" id="R_MNXR39702_i" name="1 H(+) + 1 AMP + 1 D-fructofuranose 1,6-bisphosphate(4-) = 1 ADP + 1 beta-D-fructofuranose 6-phosphate(2-)" reversible="false" fast="false" fbc:lowerFluxBound="cobra_0_bound" fbc:upperFluxBound="cobra_default_ub">
        <notes>
          <html xmlns="http://www.w3.org/1999/xhtml">
            <p>BIGG: PFK_(adp)</p>
            <p>BRENDA: BR37044</p>
            <p>GENE_ASSOCIATION: MAB_1251c_i or MAB_3335c_i</p>
            <p>KEGG: R05805, R09084</p>
            <p>METACYC: R302-RXN</p>
            <p>MXNREF: MNXR39702</p>
            <p>RHEA: 20105, 20106, 20107, 20108</p>
            <p>SEED: rxn04043</p>
          </html>
        </notes>
        <annotation>
          <rdf:RDF xmlns:rdf="http://www.w3.org/1999/02/22-rdf-syntax-ns#" xmlns:dcterms="http://purl.org/dc/terms/" xmlns:vCard="http://www.w3.org/2001/vcard-rdf/3.0#" xmlns:vCard4="http://www.w3.org/2006/vcard/ns#" xmlns:bqbiol="http://biomodels.net/biology-qualifiers/" xmlns:bqmodel="http://biomodels.net/model-qualifiers/">
            <rdf:Description rdf:about="#meta_R_MNXR39702_i">
              <bqbiol:is>
                <rdf:Bag>
                  <rdf:li rdf:resource="https://identifiers.org/bigg.reaction/PFK_(adp)"/>
                  <rdf:li rdf:resource="https://identifiers.org/brenda/BR37044"/>
                  <rdf:li rdf:resource="https://identifiers.org/kegg.reaction/R05805"/>
                  <rdf:li rdf:resource="https://identifiers.org/kegg.reaction/R09084"/>
                  <rdf:li rdf:resource="https://identifiers.org/biocyc/R302-RXN"/>
                  <rdf:li rdf:resource="https://identifiers.org/metanetx.reaction/MNXR39702"/>
                  <rdf:li rdf:resource="https://identifiers.org/rhea/20105"/>
                  <rdf:li rdf:resource="https://identifiers.org/rhea/20106"/>
                  <rdf:li rdf:resource="https://identifiers.org/rhea/20107"/>
                  <rdf:li rdf:resource="https://identifiers.org/rhea/20108"/>
                  <rdf:li rdf:resource="https://identifiers.org/seed.reaction/rxn04043"/>
                </rdf:Bag>
              </bqbiol:is>
            </rdf:Description>
          </rdf:RDF>
        </annotation>
        <listOfReactants>
          <speciesReference species="M_bigg_h_i" stoichiometry="1" constant="true"/>
          <speciesReference species="M_bigg_amp_i" stoichiometry="1" constant="true"/>
          <speciesReference species="M_bigg_fdp_i" stoichiometry="1" constant="true"/>
        </listOfReactants>
        <listOfProducts>
          <speciesReference species="M_bigg_adp_i" stoichiometry="1" constant="true"/>
          <speciesReference species="M_bigg_f6p_i" stoichiometry="1" constant="true"/>
        </listOfProducts>
        <fbc:geneProductAssociation>
          <fbc:or>
            <fbc:geneProductRef fbc:geneProduct="G_MAB_1251c_i"/>
            <fbc:geneProductRef fbc:geneProduct="G_MAB_3335c_i"/>
          </fbc:or>
        </fbc:geneProductAssociation>
      </reaction>
      <reaction metaid="meta_R_MNXR574_i" sboTerm="SBO:0000176" id="R_MNXR574_i" name="1 pyruvate + 1 glycine = 1 L-alanine zwitterion + 1 glyoxylate" reversible="false" fast="false" fbc:lowerFluxBound="cobra_0_bound" fbc:upperFluxBound="cobra_default_ub">
        <notes>
          <html xmlns="http://www.w3.org/1999/xhtml">
            <p>BIGG: AGT, AGTim, AGTix</p>
            <p>BRENDA: BR47693</p>
            <p>GENE_ASSOCIATION: MAB_3100_i or MAB_4294_i</p>
            <p>KEGG: R00369</p>
            <p>METACYC: ALANINE--GLYOXYLATE-AMINOTRANSFERASE-RXN</p>
            <p>MXNREF: MNXR574</p>
            <p>REACTOME: REACT_100442, REACT_103713, REACT_110193, REACT_126483, REACT_126587, REACT_126743, REACT_127443, REACT_129926, REACT_133296, REACT_133536, REACT_135477, REACT_135660, REACT_135672, REACT_136450, REACT_138316, REACT_142634, REACT_144245, REACT_16972, REACT_25087, REACT_80746, REACT_82503, REACT_87027, REACT_87296, REACT_87423, REACT_89772, REACT_89791, REACT_93816, REACT_98489, REACT_99201, REACT_99348</p>
            <p>RHEA: 24248, 24249, 24250, 24251</p>
            <p>SEED: rxn00272</p>
            <p>UPA: UCR00369, UER00428</p>
          </html>
        </notes>
        <annotation>
          <rdf:RDF xmlns:rdf="http://www.w3.org/1999/02/22-rdf-syntax-ns#" xmlns:dcterms="http://purl.org/dc/terms/" xmlns:vCard="http://www.w3.org/2001/vcard-rdf/3.0#" xmlns:vCard4="http://www.w3.org/2006/vcard/ns#" xmlns:bqbiol="http://biomodels.net/biology-qualifiers/" xmlns:bqmodel="http://biomodels.net/model-qualifiers/">
            <rdf:Description rdf:about="#meta_R_MNXR574_i">
              <bqbiol:is>
                <rdf:Bag>
                  <rdf:li rdf:resource="https://identifiers.org/bigg.reaction/AGT"/>
                  <rdf:li rdf:resource="https://identifiers.org/bigg.reaction/AGTim"/>
                  <rdf:li rdf:resource="https://identifiers.org/bigg.reaction/AGTix"/>
                  <rdf:li rdf:resource="https://identifiers.org/brenda/BR47693"/>
                  <rdf:li rdf:resource="https://identifiers.org/kegg.reaction/R00369"/>
                  <rdf:li rdf:resource="https://identifiers.org/biocyc/ALANINE--GLYOXYLATE-AMINOTRANSFERASE-RXN"/>
                  <rdf:li rdf:resource="https://identifiers.org/metanetx.reaction/MNXR574"/>
                  <rdf:li rdf:resource="https://identifiers.org/reactome/REACT_100442"/>
                  <rdf:li rdf:resource="https://identifiers.org/reactome/REACT_103713"/>
                  <rdf:li rdf:resource="https://identifiers.org/reactome/REACT_110193"/>
                  <rdf:li rdf:resource="https://identifiers.org/reactome/REACT_126483"/>
                  <rdf:li rdf:resource="https://identifiers.org/reactome/REACT_126587"/>
                  <rdf:li rdf:resource="https://identifiers.org/reactome/REACT_126743"/>
                  <rdf:li rdf:resource="https://identifiers.org/reactome/REACT_127443"/>
                  <rdf:li rdf:resource="https://identifiers.org/reactome/REACT_129926"/>
                  <rdf:li rdf:resource="https://identifiers.org/reactome/REACT_133296"/>
                  <rdf:li rdf:resource="https://identifiers.org/reactome/REACT_133536"/>
                  <rdf:li rdf:resource="https://identifiers.org/reactome/REACT_135477"/>
                  <rdf:li rdf:resource="https://identifiers.org/reactome/REACT_135660"/>
                  <rdf:li rdf:resource="https://identifiers.org/reactome/REACT_135672"/>
                  <rdf:li rdf:resource="https://identifiers.org/reactome/REACT_136450"/>
                  <rdf:li rdf:resource="https://identifiers.org/reactome/REACT_138316"/>
                  <rdf:li rdf:resource="https://identifiers.org/reactome/REACT_142634"/>
                  <rdf:li rdf:resource="https://identifiers.org/reactome/REACT_144245"/>
                  <rdf:li rdf:resource="https://identifiers.org/reactome/REACT_16972"/>
                  <rdf:li rdf:resource="https://identifiers.org/reactome/REACT_25087"/>
                  <rdf:li rdf:resource="https://identifiers.org/reactome/REACT_80746"/>
                  <rdf:li rdf:resource="https://identifiers.org/reactome/REACT_82503"/>
                  <rdf:li rdf:resource="https://identifiers.org/reactome/REACT_87027"/>
                  <rdf:li rdf:resource="https://identifiers.org/reactome/REACT_87296"/>
                  <rdf:li rdf:resource="https://identifiers.org/reactome/REACT_87423"/>
                  <rdf:li rdf:resource="https://identifiers.org/reactome/REACT_89772"/>
                  <rdf:li rdf:resource="https://identifiers.org/reactome/REACT_89791"/>
                  <rdf:li rdf:resource="https://identifiers.org/reactome/REACT_93816"/>
                  <rdf:li rdf:resource="https://identifiers.org/reactome/REACT_98489"/>
                  <rdf:li rdf:resource="https://identifiers.org/reactome/REACT_99201"/>
                  <rdf:li rdf:resource="https://identifiers.org/reactome/REACT_99348"/>
                  <rdf:li rdf:resource="https://identifiers.org/rhea/24248"/>
                  <rdf:li rdf:resource="https://identifiers.org/rhea/24249"/>
                  <rdf:li rdf:resource="https://identifiers.org/rhea/24250"/>
                  <rdf:li rdf:resource="https://identifiers.org/rhea/24251"/>
                  <rdf:li rdf:resource="https://identifiers.org/seed.reaction/rxn00272"/>
                </rdf:Bag>
              </bqbiol:is>
            </rdf:Description>
          </rdf:RDF>
        </annotation>
        <listOfReactants>
          <speciesReference species="M_bigg_pyr_i" stoichiometry="1" constant="true"/>
          <speciesReference species="M_bigg_gly_i" stoichiometry="1" constant="true"/>
        </listOfReactants>
        <listOfProducts>
          <speciesReference species="M_bigg_ala_L_i" stoichiometry="1" constant="true"/>
          <speciesReference species="M_bigg_glx_i" stoichiometry="1" constant="true"/>
        </listOfProducts>
        <fbc:geneProductAssociation>
          <fbc:or>
            <fbc:geneProductRef fbc:geneProduct="G_MAB_3100_i"/>
            <fbc:geneProductRef fbc:geneProduct="G_MAB_4294_i"/>
          </fbc:or>
        </fbc:geneProductAssociation>
      </reaction>
      <reaction metaid="meta_R_MNXR14595_i" sboTerm="SBO:0000176" id="R_MNXR14595_i" name="1 pyruvate + 1 L-aspartate(1-) = 1 L-alanine zwitterion + 1 oxaloacetate" reversible="true" fast="false" fbc:lowerFluxBound="cobra_default_lb" fbc:upperFluxBound="cobra_default_ub">
        <notes>
          <html xmlns="http://www.w3.org/1999/xhtml">
            <p>GENE_ASSOCIATION: MAB_3100_i or MAB_4294_i</p>
            <p>KEGG: R00400</p>
            <p>MXNREF: MNXR14595</p>
            <p>SEED: rxn00282</p>
          </html>
        </notes>
        <annotation>
          <rdf:RDF xmlns:rdf="http://www.w3.org/1999/02/22-rdf-syntax-ns#" xmlns:dcterms="http://purl.org/dc/terms/" xmlns:vCard="http://www.w3.org/2001/vcard-rdf/3.0#" xmlns:vCard4="http://www.w3.org/2006/vcard/ns#" xmlns:bqbiol="http://biomodels.net/biology-qualifiers/" xmlns:bqmodel="http://biomodels.net/model-qualifiers/">
            <rdf:Description rdf:about="#meta_R_MNXR14595_i">
              <bqbiol:is>
                <rdf:Bag>
                  <rdf:li rdf:resource="https://identifiers.org/kegg.reaction/R00400"/>
                  <rdf:li rdf:resource="https://identifiers.org/metanetx.reaction/MNXR14595"/>
                  <rdf:li rdf:resource="https://identifiers.org/seed.reaction/rxn00282"/>
                </rdf:Bag>
              </bqbiol:is>
            </rdf:Description>
          </rdf:RDF>
        </annotation>
        <listOfReactants>
          <speciesReference species="M_bigg_pyr_i" stoichiometry="1" constant="true"/>
          <speciesReference species="M_bigg_asp_L_i" stoichiometry="1" constant="true"/>
        </listOfReactants>
        <listOfProducts>
          <speciesReference species="M_bigg_ala_L_i" stoichiometry="1" constant="true"/>
          <speciesReference species="M_bigg_oaa_i" stoichiometry="1" constant="true"/>
        </listOfProducts>
        <fbc:geneProductAssociation>
          <fbc:or>
            <fbc:geneProductRef fbc:geneProduct="G_MAB_3100_i"/>
            <fbc:geneProductRef fbc:geneProduct="G_MAB_4294_i"/>
          </fbc:or>
        </fbc:geneProductAssociation>
      </reaction>
      <reaction metaid="meta_R_MNXR13127_i" sboTerm="SBO:0000176" id="R_MNXR13127_i" name="2 H(+) + 1 3-phospho-D-glycerate + 1 2-phosphonatoglycolate(3-) = 1 D-ribulose 1,5-bisphosphate(4-) + 1 dioxygen" reversible="true" fast="false" fbc:lowerFluxBound="cobra_default_lb" fbc:upperFluxBound="cobra_default_ub">
        <notes>
          <html xmlns="http://www.w3.org/1999/xhtml">
            <p>GENE_ASSOCIATION: MAB_3265c_i</p>
            <p>KEGG: R03140</p>
            <p>METACYC: RXN-961</p>
            <p>MXNREF: MNXR13127</p>
          </html>
        </notes>
        <annotation>
          <rdf:RDF xmlns:rdf="http://www.w3.org/1999/02/22-rdf-syntax-ns#" xmlns:dcterms="http://purl.org/dc/terms/" xmlns:vCard="http://www.w3.org/2001/vcard-rdf/3.0#" xmlns:vCard4="http://www.w3.org/2006/vcard/ns#" xmlns:bqbiol="http://biomodels.net/biology-qualifiers/" xmlns:bqmodel="http://biomodels.net/model-qualifiers/">
            <rdf:Description rdf:about="#meta_R_MNXR13127_i">
              <bqbiol:is>
                <rdf:Bag>
                  <rdf:li rdf:resource="https://identifiers.org/kegg.reaction/R03140"/>
                  <rdf:li rdf:resource="https://identifiers.org/biocyc/RXN-961"/>
                  <rdf:li rdf:resource="https://identifiers.org/metanetx.reaction/MNXR13127"/>
                </rdf:Bag>
              </bqbiol:is>
            </rdf:Description>
          </rdf:RDF>
        </annotation>
        <listOfReactants>
          <speciesReference species="M_bigg_h_i" stoichiometry="2" constant="true"/>
          <speciesReference species="M_bigg_3pg_i" stoichiometry="1" constant="true"/>
          <speciesReference species="M_bigg_2pglyc_i" stoichiometry="1" constant="true"/>
        </listOfReactants>
        <listOfProducts>
          <speciesReference species="M_bigg_rb15bp_i" stoichiometry="1" constant="true"/>
          <speciesReference species="M_bigg_o2_i" stoichiometry="1" constant="true"/>
        </listOfProducts>
        <fbc:geneProductAssociation>
          <fbc:geneProductRef fbc:geneProduct="G_MAB_3265c_i"/>
        </fbc:geneProductAssociation>
      </reaction>
      <reaction metaid="meta_R_MNXR375_i" sboTerm="SBO:0000176" id="R_MNXR375_i" name="1 H(+) + 1 CoA + 1 N-acetyl-D-glucosamine 6-phosphate = 1 acetyl-CoA(4-) + 1 2-ammonio-2-deoxy-D-glucopyranose 6-phosphate(1-)" reversible="false" fast="false" fbc:lowerFluxBound="cobra_0_bound" fbc:upperFluxBound="cobra_default_ub">
        <notes>
          <html xmlns="http://www.w3.org/1999/xhtml">
            <p>BIGG: ACGAM6PS, ACGAM6PSi</p>
            <p>BRENDA: BR44040</p>
            <p>GENE_ASSOCIATION: MAB_0362c_i</p>
            <p>KEGG: R02058</p>
            <p>METACYC: GLUCOSAMINEPNACETYLTRANS-RXN</p>
            <p>MXNREF: MNXR375</p>
            <p>RHEA: 10292, 10293, 10294, 10295</p>
            <p>SEED: rxn01483</p>
            <p>UPA: UCR02058, UER00529</p>
          </html>
        </notes>
        <annotation>
          <rdf:RDF xmlns:rdf="http://www.w3.org/1999/02/22-rdf-syntax-ns#" xmlns:dcterms="http://purl.org/dc/terms/" xmlns:vCard="http://www.w3.org/2001/vcard-rdf/3.0#" xmlns:vCard4="http://www.w3.org/2006/vcard/ns#" xmlns:bqbiol="http://biomodels.net/biology-qualifiers/" xmlns:bqmodel="http://biomodels.net/model-qualifiers/">
            <rdf:Description rdf:about="#meta_R_MNXR375_i">
              <bqbiol:is>
                <rdf:Bag>
                  <rdf:li rdf:resource="https://identifiers.org/bigg.reaction/ACGAM6PS"/>
                  <rdf:li rdf:resource="https://identifiers.org/bigg.reaction/ACGAM6PSi"/>
                  <rdf:li rdf:resource="https://identifiers.org/brenda/BR44040"/>
                  <rdf:li rdf:resource="https://identifiers.org/kegg.reaction/R02058"/>
                  <rdf:li rdf:resource="https://identifiers.org/biocyc/GLUCOSAMINEPNACETYLTRANS-RXN"/>
                  <rdf:li rdf:resource="https://identifiers.org/metanetx.reaction/MNXR375"/>
                  <rdf:li rdf:resource="https://identifiers.org/rhea/10292"/>
                  <rdf:li rdf:resource="https://identifiers.org/rhea/10293"/>
                  <rdf:li rdf:resource="https://identifiers.org/rhea/10294"/>
                  <rdf:li rdf:resource="https://identifiers.org/rhea/10295"/>
                  <rdf:li rdf:resource="https://identifiers.org/seed.reaction/rxn01483"/>
                </rdf:Bag>
              </bqbiol:is>
            </rdf:Description>
          </rdf:RDF>
        </annotation>
        <listOfReactants>
          <speciesReference species="M_bigg_h_i" stoichiometry="1" constant="true"/>
          <speciesReference species="M_bigg_coa_i" stoichiometry="1" constant="true"/>
          <speciesReference species="M_bigg_acgam6p_i" stoichiometry="1" constant="true"/>
        </listOfReactants>
        <listOfProducts>
          <speciesReference species="M_bigg_accoa_i" stoichiometry="1" constant="true"/>
          <speciesReference species="M_bigg_gam6p_i" stoichiometry="1" constant="true"/>
        </listOfProducts>
        <fbc:geneProductAssociation>
          <fbc:geneProductRef fbc:geneProduct="G_MAB_0362c_i"/>
        </fbc:geneProductAssociation>
      </reaction>
      <reaction metaid="meta_R_MNXR18463_i" sboTerm="SBO:0000176" id="R_MNXR18463_i" name="1 H(+) + 1 CoA + 1 N-acetyl demethylphosphinothricin = 1 acetyl-CoA(4-) + 1 demethyl-phosphinothricin" reversible="false" fast="false" fbc:lowerFluxBound="cobra_0_bound" fbc:upperFluxBound="cobra_default_ub">
        <notes>
          <html xmlns="http://www.w3.org/1999/xhtml">
            <p>GENE_ASSOCIATION: MAB_3039c_i</p>
            <p>KEGG: R08871</p>
            <p>METACYC: RXN-10837</p>
            <p>MXNREF: MNXR18463</p>
            <p>SEED: rxn14043</p>
          </html>
        </notes>
        <annotation>
          <rdf:RDF xmlns:rdf="http://www.w3.org/1999/02/22-rdf-syntax-ns#" xmlns:dcterms="http://purl.org/dc/terms/" xmlns:vCard="http://www.w3.org/2001/vcard-rdf/3.0#" xmlns:vCard4="http://www.w3.org/2006/vcard/ns#" xmlns:bqbiol="http://biomodels.net/biology-qualifiers/" xmlns:bqmodel="http://biomodels.net/model-qualifiers/">
            <rdf:Description rdf:about="#meta_R_MNXR18463_i">
              <bqbiol:is>
                <rdf:Bag>
                  <rdf:li rdf:resource="https://identifiers.org/kegg.reaction/R08871"/>
                  <rdf:li rdf:resource="https://identifiers.org/biocyc/RXN-10837"/>
                  <rdf:li rdf:resource="https://identifiers.org/metanetx.reaction/MNXR18463"/>
                  <rdf:li rdf:resource="https://identifiers.org/seed.reaction/rxn14043"/>
                </rdf:Bag>
              </bqbiol:is>
            </rdf:Description>
          </rdf:RDF>
        </annotation>
        <listOfReactants>
          <speciesReference species="M_bigg_h_i" stoichiometry="1" constant="true"/>
          <speciesReference species="M_bigg_coa_i" stoichiometry="1" constant="true"/>
          <speciesReference species="M_MNXM4699_i" stoichiometry="1" constant="true"/>
        </listOfReactants>
        <listOfProducts>
          <speciesReference species="M_bigg_accoa_i" stoichiometry="1" constant="true"/>
          <speciesReference species="M_MNXM6234_i" stoichiometry="1" constant="true"/>
        </listOfProducts>
        <fbc:geneProductAssociation>
          <fbc:geneProductRef fbc:geneProduct="G_MAB_3039c_i"/>
        </fbc:geneProductAssociation>
      </reaction>
      <reaction metaid="meta_R_MNXR14982_i" sboTerm="SBO:0000176" id="R_MNXR14982_i" name="1 H2O + 1 L-isoleucine zwitterion + 1 NAD(+) = 1 H(+) + 1 NADH(2-) + 1 NH4(+) + 1 (S)-3-methyl-2-oxovalerate" reversible="false" fast="false" fbc:lowerFluxBound="cobra_0_bound" fbc:upperFluxBound="cobra_default_ub">
        <notes>
          <html xmlns="http://www.w3.org/1999/xhtml">
            <p>GENE_ASSOCIATION: MAB_1950_i</p>
            <p>KEGG: R02196</p>
            <p>MXNREF: MNXR14982</p>
            <p>RHEA: 32959, 32960, 32961, 32962</p>
            <p>SEED: rxn01573, rxn09896</p>
          </html>
        </notes>
        <annotation>
          <rdf:RDF xmlns:rdf="http://www.w3.org/1999/02/22-rdf-syntax-ns#" xmlns:dcterms="http://purl.org/dc/terms/" xmlns:vCard="http://www.w3.org/2001/vcard-rdf/3.0#" xmlns:vCard4="http://www.w3.org/2006/vcard/ns#" xmlns:bqbiol="http://biomodels.net/biology-qualifiers/" xmlns:bqmodel="http://biomodels.net/model-qualifiers/">
            <rdf:Description rdf:about="#meta_R_MNXR14982_i">
              <bqbiol:is>
                <rdf:Bag>
                  <rdf:li rdf:resource="https://identifiers.org/kegg.reaction/R02196"/>
                  <rdf:li rdf:resource="https://identifiers.org/metanetx.reaction/MNXR14982"/>
                  <rdf:li rdf:resource="https://identifiers.org/rhea/32959"/>
                  <rdf:li rdf:resource="https://identifiers.org/rhea/32960"/>
                  <rdf:li rdf:resource="https://identifiers.org/rhea/32961"/>
                  <rdf:li rdf:resource="https://identifiers.org/rhea/32962"/>
                  <rdf:li rdf:resource="https://identifiers.org/seed.reaction/rxn01573"/>
                  <rdf:li rdf:resource="https://identifiers.org/seed.reaction/rxn09896"/>
                </rdf:Bag>
              </bqbiol:is>
            </rdf:Description>
          </rdf:RDF>
        </annotation>
        <listOfReactants>
          <speciesReference species="M_bigg_h2o_i" stoichiometry="1" constant="true"/>
          <speciesReference species="M_bigg_ile_L_i" stoichiometry="1" constant="true"/>
          <speciesReference species="M_bigg_nad_i" stoichiometry="1" constant="true"/>
        </listOfReactants>
        <listOfProducts>
          <speciesReference species="M_bigg_h_i" stoichiometry="1" constant="true"/>
          <speciesReference species="M_bigg_nadh_i" stoichiometry="1" constant="true"/>
          <speciesReference species="M_bigg_nh3_i" stoichiometry="1" constant="true"/>
          <speciesReference species="M_bigg_3mop_i" stoichiometry="1" constant="true"/>
        </listOfProducts>
        <fbc:geneProductAssociation>
          <fbc:geneProductRef fbc:geneProduct="G_MAB_1950_i"/>
        </fbc:geneProductAssociation>
      </reaction>
      <reaction metaid="meta_R_MNXR60447_i" sboTerm="SBO:0000176" id="R_MNXR60447_i" name="2 H(+) + 1 (S)-3-methyl-2-oxovalerate + 1 Thiamine diphosphate = 1 CO(2) + 1 2-Methyl-1-hydroxybutyl-TPP" reversible="false" fast="false" fbc:lowerFluxBound="cobra_0_bound" fbc:upperFluxBound="cobra_default_ub">
        <notes>
          <html xmlns="http://www.w3.org/1999/xhtml">
            <p>GENE_ASSOCIATION: MAB_0894c_i or MAB_3656c_i or MAB_4127c_i</p>
            <p>KEGG: R07603</p>
            <p>MXNREF: MNXR60447</p>
            <p>SEED: rxn07434</p>
          </html>
        </notes>
        <annotation>
          <rdf:RDF xmlns:rdf="http://www.w3.org/1999/02/22-rdf-syntax-ns#" xmlns:dcterms="http://purl.org/dc/terms/" xmlns:vCard="http://www.w3.org/2001/vcard-rdf/3.0#" xmlns:vCard4="http://www.w3.org/2006/vcard/ns#" xmlns:bqbiol="http://biomodels.net/biology-qualifiers/" xmlns:bqmodel="http://biomodels.net/model-qualifiers/">
            <rdf:Description rdf:about="#meta_R_MNXR60447_i">
              <bqbiol:is>
                <rdf:Bag>
                  <rdf:li rdf:resource="https://identifiers.org/kegg.reaction/R07603"/>
                  <rdf:li rdf:resource="https://identifiers.org/metanetx.reaction/MNXR60447"/>
                  <rdf:li rdf:resource="https://identifiers.org/seed.reaction/rxn07434"/>
                </rdf:Bag>
              </bqbiol:is>
            </rdf:Description>
          </rdf:RDF>
        </annotation>
        <listOfReactants>
          <speciesReference species="M_bigg_h_i" stoichiometry="2" constant="true"/>
          <speciesReference species="M_bigg_3mop_i" stoichiometry="1" constant="true"/>
          <speciesReference species="M_bigg_thmpp_i" stoichiometry="1" constant="true"/>
        </listOfReactants>
        <listOfProducts>
          <speciesReference species="M_bigg_co2_i" stoichiometry="1" constant="true"/>
          <speciesReference species="M_MNXM91911_i" stoichiometry="1" constant="true"/>
        </listOfProducts>
        <fbc:geneProductAssociation>
          <fbc:or>
            <fbc:geneProductRef fbc:geneProduct="G_MAB_0894c_i"/>
            <fbc:geneProductRef fbc:geneProduct="G_MAB_3656c_i"/>
            <fbc:geneProductRef fbc:geneProduct="G_MAB_4127c_i"/>
          </fbc:or>
        </fbc:geneProductAssociation>
      </reaction>
      <reaction metaid="meta_R_MNXR60448_i" sboTerm="SBO:0000176" id="R_MNXR60448_i" name="1 H(+) + 1 [Dihydrolipoyllysine-residue (2-methylpropanoyl)transferase] S-(2-methylbutanoyl)dihydrolipoyllysine + 1 Thiamine diphosphate = 1 2-Methyl-1-hydroxybutyl-TPP + 1 Enzyme N6-(lipoyl)lysine" reversible="false" fast="false" fbc:lowerFluxBound="cobra_0_bound" fbc:upperFluxBound="cobra_default_ub">
        <notes>
          <html xmlns="http://www.w3.org/1999/xhtml">
            <p>GENE_ASSOCIATION: MAB_0894c_i or MAB_3656c_i or MAB_4127c_i</p>
            <p>KEGG: R07604</p>
            <p>MXNREF: MNXR60448</p>
          </html>
        </notes>
        <annotation>
          <rdf:RDF xmlns:rdf="http://www.w3.org/1999/02/22-rdf-syntax-ns#" xmlns:dcterms="http://purl.org/dc/terms/" xmlns:vCard="http://www.w3.org/2001/vcard-rdf/3.0#" xmlns:vCard4="http://www.w3.org/2006/vcard/ns#" xmlns:bqbiol="http://biomodels.net/biology-qualifiers/" xmlns:bqmodel="http://biomodels.net/model-qualifiers/">
            <rdf:Description rdf:about="#meta_R_MNXR60448_i">
              <bqbiol:is>
                <rdf:Bag>
                  <rdf:li rdf:resource="https://identifiers.org/kegg.reaction/R07604"/>
                  <rdf:li rdf:resource="https://identifiers.org/metanetx.reaction/MNXR60448"/>
                </rdf:Bag>
              </bqbiol:is>
            </rdf:Description>
          </rdf:RDF>
        </annotation>
        <listOfReactants>
          <speciesReference species="M_bigg_h_i" stoichiometry="1" constant="true"/>
          <speciesReference species="M_MNXM5588_i" stoichiometry="1" constant="true"/>
          <speciesReference species="M_bigg_thmpp_i" stoichiometry="1" constant="true"/>
        </listOfReactants>
        <listOfProducts>
          <speciesReference species="M_MNXM91911_i" stoichiometry="1" constant="true"/>
          <speciesReference species="M_MNXM96063_i" stoichiometry="1" constant="true"/>
        </listOfProducts>
        <fbc:geneProductAssociation>
          <fbc:or>
            <fbc:geneProductRef fbc:geneProduct="G_MAB_0894c_i"/>
            <fbc:geneProductRef fbc:geneProduct="G_MAB_3656c_i"/>
            <fbc:geneProductRef fbc:geneProduct="G_MAB_4127c_i"/>
          </fbc:or>
        </fbc:geneProductAssociation>
      </reaction>
      <reaction metaid="meta_R_MNXR59455_i" sboTerm="SBO:0000176" id="R_MNXR59455_i" name="1 dihydrolipoylprotein + 1 2-methylbutanoyl-CoA = 1 CoA + 1 [Dihydrolipoyllysine-residue (2-methylpropanoyl)transferase] S-(2-methylbutanoyl)dihydrolipoyllysine" reversible="false" fast="false" fbc:lowerFluxBound="cobra_0_bound" fbc:upperFluxBound="cobra_default_ub">
        <notes>
          <html xmlns="http://www.w3.org/1999/xhtml">
            <p>GENE_ASSOCIATION: MAB_0894c_i or MAB_3656c_i or MAB_4127c_i</p>
            <p>KEGG: R03174</p>
            <p>MXNREF: MNXR59455</p>
          </html>
        </notes>
        <annotation>
          <rdf:RDF xmlns:rdf="http://www.w3.org/1999/02/22-rdf-syntax-ns#" xmlns:dcterms="http://purl.org/dc/terms/" xmlns:vCard="http://www.w3.org/2001/vcard-rdf/3.0#" xmlns:vCard4="http://www.w3.org/2006/vcard/ns#" xmlns:bqbiol="http://biomodels.net/biology-qualifiers/" xmlns:bqmodel="http://biomodels.net/model-qualifiers/">
            <rdf:Description rdf:about="#meta_R_MNXR59455_i">
              <bqbiol:is>
                <rdf:Bag>
                  <rdf:li rdf:resource="https://identifiers.org/kegg.reaction/R03174"/>
                  <rdf:li rdf:resource="https://identifiers.org/metanetx.reaction/MNXR59455"/>
                </rdf:Bag>
              </bqbiol:is>
            </rdf:Description>
          </rdf:RDF>
        </annotation>
        <listOfReactants>
          <speciesReference species="M_bigg_dhlpro_i" stoichiometry="1" constant="true"/>
          <speciesReference species="M_MNXM4932_i" stoichiometry="1" constant="true"/>
        </listOfReactants>
        <listOfProducts>
          <speciesReference species="M_bigg_coa_i" stoichiometry="1" constant="true"/>
          <speciesReference species="M_MNXM5588_i" stoichiometry="1" constant="true"/>
        </listOfProducts>
        <fbc:geneProductAssociation>
          <fbc:or>
            <fbc:geneProductRef fbc:geneProduct="G_MAB_0894c_i"/>
            <fbc:geneProductRef fbc:geneProduct="G_MAB_3656c_i"/>
            <fbc:geneProductRef fbc:geneProduct="G_MAB_4127c_i"/>
          </fbc:or>
        </fbc:geneProductAssociation>
      </reaction>
      <reaction metaid="meta_R_MNXR5465_i" sboTerm="SBO:0000176" id="R_MNXR5465_i" name="1 L-serine + 1 glyoxylate = 1 glycine + 1 3-hydroxypyruvate" reversible="false" fast="false" fbc:lowerFluxBound="cobra_0_bound" fbc:upperFluxBound="cobra_default_ub">
        <notes>
          <html xmlns="http://www.w3.org/1999/xhtml">
            <p>BRENDA: BR47394</p>
            <p>GENE_ASSOCIATION: MAB_1236_i</p>
            <p>KEGG: R00588</p>
            <p>METACYC: SERINE--GLYOXYLATE-AMINOTRANSFERASE-RXN, SERINE-GLYOXYLATE-AMINOTRANSFERASE-RXN</p>
            <p>MXNREF: MNXR5465</p>
            <p>RHEA: 19125, 19126, 19127, 19128</p>
            <p>SEED: rxn00424</p>
          </html>
        </notes>
        <annotation>
          <rdf:RDF xmlns:rdf="http://www.w3.org/1999/02/22-rdf-syntax-ns#" xmlns:dcterms="http://purl.org/dc/terms/" xmlns:vCard="http://www.w3.org/2001/vcard-rdf/3.0#" xmlns:vCard4="http://www.w3.org/2006/vcard/ns#" xmlns:bqbiol="http://biomodels.net/biology-qualifiers/" xmlns:bqmodel="http://biomodels.net/model-qualifiers/">
            <rdf:Description rdf:about="#meta_R_MNXR5465_i">
              <bqbiol:is>
                <rdf:Bag>
                  <rdf:li rdf:resource="https://identifiers.org/brenda/BR47394"/>
                  <rdf:li rdf:resource="https://identifiers.org/kegg.reaction/R00588"/>
                  <rdf:li rdf:resource="https://identifiers.org/biocyc/SERINE--GLYOXYLATE-AMINOTRANSFERASE-RXN"/>
                  <rdf:li rdf:resource="https://identifiers.org/biocyc/SERINE-GLYOXYLATE-AMINOTRANSFERASE-RXN"/>
                  <rdf:li rdf:resource="https://identifiers.org/metanetx.reaction/MNXR5465"/>
                  <rdf:li rdf:resource="https://identifiers.org/rhea/19125"/>
                  <rdf:li rdf:resource="https://identifiers.org/rhea/19126"/>
                  <rdf:li rdf:resource="https://identifiers.org/rhea/19127"/>
                  <rdf:li rdf:resource="https://identifiers.org/rhea/19128"/>
                  <rdf:li rdf:resource="https://identifiers.org/seed.reaction/rxn00424"/>
                </rdf:Bag>
              </bqbiol:is>
            </rdf:Description>
          </rdf:RDF>
        </annotation>
        <listOfReactants>
          <speciesReference species="M_bigg_ser_L_i" stoichiometry="1" constant="true"/>
          <speciesReference species="M_bigg_glx_i" stoichiometry="1" constant="true"/>
        </listOfReactants>
        <listOfProducts>
          <speciesReference species="M_bigg_gly_i" stoichiometry="1" constant="true"/>
          <speciesReference species="M_bigg_hpyr_i" stoichiometry="1" constant="true"/>
        </listOfProducts>
        <fbc:geneProductAssociation>
          <fbc:geneProductRef fbc:geneProduct="G_MAB_1236_i"/>
        </fbc:geneProductAssociation>
      </reaction>
      <reaction metaid="meta_R_MNXR942_i" sboTerm="SBO:0000176" id="R_MNXR942_i" name="1 H2O + 1 cis-beta-D-glucosyl-2-hydroxycinnamate = 1 cis-2-coumarate + 1 D-glucopyranose" reversible="true" fast="false" fbc:lowerFluxBound="cobra_default_lb" fbc:upperFluxBound="cobra_default_ub">
        <notes>
          <html xmlns="http://www.w3.org/1999/xhtml">
            <p>BIGG: BDG2HCGHD</p>
            <p>GENE_ASSOCIATION: MAB_3192c_i</p>
            <p>KEGG: R04998</p>
            <p>MXNREF: MNXR942</p>
            <p>SEED: rxn03402</p>
          </html>
        </notes>
        <annotation>
          <rdf:RDF xmlns:rdf="http://www.w3.org/1999/02/22-rdf-syntax-ns#" xmlns:dcterms="http://purl.org/dc/terms/" xmlns:vCard="http://www.w3.org/2001/vcard-rdf/3.0#" xmlns:vCard4="http://www.w3.org/2006/vcard/ns#" xmlns:bqbiol="http://biomodels.net/biology-qualifiers/" xmlns:bqmodel="http://biomodels.net/model-qualifiers/">
            <rdf:Description rdf:about="#meta_R_MNXR942_i">
              <bqbiol:is>
                <rdf:Bag>
                  <rdf:li rdf:resource="https://identifiers.org/bigg.reaction/BDG2HCGHD"/>
                  <rdf:li rdf:resource="https://identifiers.org/kegg.reaction/R04998"/>
                  <rdf:li rdf:resource="https://identifiers.org/metanetx.reaction/MNXR942"/>
                  <rdf:li rdf:resource="https://identifiers.org/seed.reaction/rxn03402"/>
                </rdf:Bag>
              </bqbiol:is>
            </rdf:Description>
          </rdf:RDF>
        </annotation>
        <listOfReactants>
          <speciesReference species="M_bigg_h2o_i" stoichiometry="1" constant="true"/>
          <speciesReference species="M_bigg_bdg2hc_i" stoichiometry="1" constant="true"/>
        </listOfReactants>
        <listOfProducts>
          <speciesReference species="M_bigg_2coum_i" stoichiometry="1" constant="true"/>
          <speciesReference species="M_bigg_glc_D_i" stoichiometry="1" constant="true"/>
        </listOfProducts>
        <fbc:geneProductAssociation>
          <fbc:geneProductRef fbc:geneProduct="G_MAB_3192c_i"/>
        </fbc:geneProductAssociation>
      </reaction>
      <reaction metaid="meta_R_MNXR60099_i" sboTerm="SBO:0000176" id="R_MNXR60099_i" name="1 H2O + 1 penicillin = 1 penicilloic acid" reversible="false" fast="false" fbc:lowerFluxBound="cobra_0_bound" fbc:upperFluxBound="cobra_default_ub">
        <notes>
          <html xmlns="http://www.w3.org/1999/xhtml">
            <p>GENE_ASSOCIATION: MAB_2875_i</p>
            <p>KEGG: R06363</p>
            <p>MXNREF: MNXR60099</p>
            <p>SEED: rxn07099</p>
          </html>
        </notes>
        <annotation>
          <rdf:RDF xmlns:rdf="http://www.w3.org/1999/02/22-rdf-syntax-ns#" xmlns:dcterms="http://purl.org/dc/terms/" xmlns:vCard="http://www.w3.org/2001/vcard-rdf/3.0#" xmlns:vCard4="http://www.w3.org/2006/vcard/ns#" xmlns:bqbiol="http://biomodels.net/biology-qualifiers/" xmlns:bqmodel="http://biomodels.net/model-qualifiers/">
            <rdf:Description rdf:about="#meta_R_MNXR60099_i">
              <bqbiol:is>
                <rdf:Bag>
                  <rdf:li rdf:resource="https://identifiers.org/kegg.reaction/R06363"/>
                  <rdf:li rdf:resource="https://identifiers.org/metanetx.reaction/MNXR60099"/>
                  <rdf:li rdf:resource="https://identifiers.org/seed.reaction/rxn07099"/>
                </rdf:Bag>
              </bqbiol:is>
            </rdf:Description>
          </rdf:RDF>
        </annotation>
        <listOfReactants>
          <speciesReference species="M_bigg_h2o_i" stoichiometry="1" constant="true"/>
          <speciesReference species="M_MNXM96383_i" stoichiometry="1" constant="true"/>
        </listOfReactants>
        <listOfProducts>
          <speciesReference species="M_MNXM96384_i" stoichiometry="1" constant="true"/>
        </listOfProducts>
        <fbc:geneProductAssociation>
          <fbc:geneProductRef fbc:geneProduct="G_MAB_2875_i"/>
        </fbc:geneProductAssociation>
      </reaction>
      <reaction metaid="meta_R_MNXR59619_i" sboTerm="SBO:0000176" id="R_MNXR59619_i" name="1 piceatannol = 1 trans-resveratrol" reversible="true" fast="false" fbc:lowerFluxBound="cobra_default_lb" fbc:upperFluxBound="cobra_default_ub">
        <notes>
          <html xmlns="http://www.w3.org/1999/xhtml">
            <p>GENE_ASSOCIATION: MAB_0276_i or MAB_1216c_i or MAB_1406c_i or MAB_1427c_i or MAB_3423_i or MAB_4693_i</p>
            <p>KEGG: R04257</p>
            <p>MXNREF: MNXR59619</p>
            <p>SEED: rxn02968</p>
          </html>
        </notes>
        <annotation>
          <rdf:RDF xmlns:rdf="http://www.w3.org/1999/02/22-rdf-syntax-ns#" xmlns:dcterms="http://purl.org/dc/terms/" xmlns:vCard="http://www.w3.org/2001/vcard-rdf/3.0#" xmlns:vCard4="http://www.w3.org/2006/vcard/ns#" xmlns:bqbiol="http://biomodels.net/biology-qualifiers/" xmlns:bqmodel="http://biomodels.net/model-qualifiers/">
            <rdf:Description rdf:about="#meta_R_MNXR59619_i">
              <bqbiol:is>
                <rdf:Bag>
                  <rdf:li rdf:resource="https://identifiers.org/kegg.reaction/R04257"/>
                  <rdf:li rdf:resource="https://identifiers.org/metanetx.reaction/MNXR59619"/>
                  <rdf:li rdf:resource="https://identifiers.org/seed.reaction/rxn02968"/>
                </rdf:Bag>
              </bqbiol:is>
            </rdf:Description>
          </rdf:RDF>
        </annotation>
        <listOfReactants>
          <speciesReference species="M_MNXM12690_i" stoichiometry="1" constant="true"/>
        </listOfReactants>
        <listOfProducts>
          <speciesReference species="M_MNXM1293_i" stoichiometry="1" constant="true"/>
        </listOfProducts>
        <fbc:geneProductAssociation>
          <fbc:or>
            <fbc:geneProductRef fbc:geneProduct="G_MAB_0276_i"/>
            <fbc:geneProductRef fbc:geneProduct="G_MAB_1216c_i"/>
            <fbc:geneProductRef fbc:geneProduct="G_MAB_1406c_i"/>
            <fbc:geneProductRef fbc:geneProduct="G_MAB_1427c_i"/>
            <fbc:geneProductRef fbc:geneProduct="G_MAB_3423_i"/>
            <fbc:geneProductRef fbc:geneProduct="G_MAB_4693_i"/>
          </fbc:or>
        </fbc:geneProductAssociation>
      </reaction>
      <reaction metaid="meta_R_MNXR60191_i" sboTerm="SBO:0000176" id="R_MNXR60191_i" name="1 sedoheptulose 7-phosphate(2-) + 1 1-deoxy-1-imino-D-erythrose 4-phosphate = 1 3-amino-3-deoxy-D-fructose 6-phosphate + 1 D-ribose 5-phosphate" reversible="true" fast="false" fbc:lowerFluxBound="cobra_default_lb" fbc:upperFluxBound="cobra_default_ub">
        <notes>
          <html xmlns="http://www.w3.org/1999/xhtml">
            <p>GENE_ASSOCIATION: MAB_2759_i</p>
            <p>KEGG: R06590</p>
            <p>METACYC: RXN-9583</p>
            <p>MXNREF: MNXR60191</p>
            <p>SEED: rxn04443</p>
          </html>
        </notes>
        <annotation>
          <rdf:RDF xmlns:rdf="http://www.w3.org/1999/02/22-rdf-syntax-ns#" xmlns:dcterms="http://purl.org/dc/terms/" xmlns:vCard="http://www.w3.org/2001/vcard-rdf/3.0#" xmlns:vCard4="http://www.w3.org/2006/vcard/ns#" xmlns:bqbiol="http://biomodels.net/biology-qualifiers/" xmlns:bqmodel="http://biomodels.net/model-qualifiers/">
            <rdf:Description rdf:about="#meta_R_MNXR60191_i">
              <bqbiol:is>
                <rdf:Bag>
                  <rdf:li rdf:resource="https://identifiers.org/kegg.reaction/R06590"/>
                  <rdf:li rdf:resource="https://identifiers.org/biocyc/RXN-9583"/>
                  <rdf:li rdf:resource="https://identifiers.org/metanetx.reaction/MNXR60191"/>
                  <rdf:li rdf:resource="https://identifiers.org/seed.reaction/rxn04443"/>
                </rdf:Bag>
              </bqbiol:is>
            </rdf:Description>
          </rdf:RDF>
        </annotation>
        <listOfReactants>
          <speciesReference species="M_bigg_s7p_i" stoichiometry="1" constant="true"/>
          <speciesReference species="M_MNXM5412_i" stoichiometry="1" constant="true"/>
        </listOfReactants>
        <listOfProducts>
          <speciesReference species="M_MNXM5511_i" stoichiometry="1" constant="true"/>
          <speciesReference species="M_bigg_r5p_i" stoichiometry="1" constant="true"/>
        </listOfProducts>
        <fbc:geneProductAssociation>
          <fbc:geneProductRef fbc:geneProduct="G_MAB_2759_i"/>
        </fbc:geneProductAssociation>
      </reaction>
      <reaction metaid="meta_R_MNXR5673_i" sboTerm="SBO:0000176" id="R_MNXR5673_i" name="1 H(+) + 1 beta-D-glucose 6-phosphate(2-) + 1 ADP = 1 beta-D-glucose + 1 ATP" reversible="false" fast="false" fbc:lowerFluxBound="cobra_0_bound" fbc:upperFluxBound="cobra_default_ub">
        <notes>
          <html xmlns="http://www.w3.org/1999/xhtml">
            <p>GENE_ASSOCIATION: MAB_3008_i</p>
            <p>KEGG: R01600</p>
            <p>METACYC: GLUCOKIN-RXN</p>
            <p>MXNREF: MNXR5673</p>
            <p>SEED: rxn12995</p>
          </html>
        </notes>
        <annotation>
          <rdf:RDF xmlns:rdf="http://www.w3.org/1999/02/22-rdf-syntax-ns#" xmlns:dcterms="http://purl.org/dc/terms/" xmlns:vCard="http://www.w3.org/2001/vcard-rdf/3.0#" xmlns:vCard4="http://www.w3.org/2006/vcard/ns#" xmlns:bqbiol="http://biomodels.net/biology-qualifiers/" xmlns:bqmodel="http://biomodels.net/model-qualifiers/">
            <rdf:Description rdf:about="#meta_R_MNXR5673_i">
              <bqbiol:is>
                <rdf:Bag>
                  <rdf:li rdf:resource="https://identifiers.org/kegg.reaction/R01600"/>
                  <rdf:li rdf:resource="https://identifiers.org/biocyc/GLUCOKIN-RXN"/>
                  <rdf:li rdf:resource="https://identifiers.org/metanetx.reaction/MNXR5673"/>
                  <rdf:li rdf:resource="https://identifiers.org/seed.reaction/rxn12995"/>
                </rdf:Bag>
              </bqbiol:is>
            </rdf:Description>
          </rdf:RDF>
        </annotation>
        <listOfReactants>
          <speciesReference species="M_bigg_h_i" stoichiometry="1" constant="true"/>
          <speciesReference species="M_bigg_g6p_i" stoichiometry="1" constant="true"/>
          <speciesReference species="M_bigg_adp_i" stoichiometry="1" constant="true"/>
        </listOfReactants>
        <listOfProducts>
          <speciesReference species="M_MNXM105_i" stoichiometry="1" constant="true"/>
          <speciesReference species="M_bigg_atp_i" stoichiometry="1" constant="true"/>
        </listOfProducts>
        <fbc:geneProductAssociation>
          <fbc:geneProductRef fbc:geneProduct="G_MAB_3008_i"/>
        </fbc:geneProductAssociation>
      </reaction>
      <reaction metaid="meta_R_MNXR18585_i" sboTerm="SBO:0000176" id="R_MNXR18585_i" name="1 H(+) + 1 AMP + 1 beta-D-glucose 6-phosphate(2-) = 1 beta-D-glucose + 1 ADP" reversible="true" fast="false" fbc:lowerFluxBound="cobra_default_lb" fbc:upperFluxBound="cobra_default_ub">
        <notes>
          <html xmlns="http://www.w3.org/1999/xhtml">
            <p>GENE_ASSOCIATION: MAB_3008_i</p>
            <p>KEGG: R09086</p>
            <p>METACYC: R301-RXN</p>
            <p>MXNREF: MNXR18585</p>
          </html>
        </notes>
        <annotation>
          <rdf:RDF xmlns:rdf="http://www.w3.org/1999/02/22-rdf-syntax-ns#" xmlns:dcterms="http://purl.org/dc/terms/" xmlns:vCard="http://www.w3.org/2001/vcard-rdf/3.0#" xmlns:vCard4="http://www.w3.org/2006/vcard/ns#" xmlns:bqbiol="http://biomodels.net/biology-qualifiers/" xmlns:bqmodel="http://biomodels.net/model-qualifiers/">
            <rdf:Description rdf:about="#meta_R_MNXR18585_i">
              <bqbiol:is>
                <rdf:Bag>
                  <rdf:li rdf:resource="https://identifiers.org/kegg.reaction/R09086"/>
                  <rdf:li rdf:resource="https://identifiers.org/biocyc/R301-RXN"/>
                  <rdf:li rdf:resource="https://identifiers.org/metanetx.reaction/MNXR18585"/>
                </rdf:Bag>
              </bqbiol:is>
            </rdf:Description>
          </rdf:RDF>
        </annotation>
        <listOfReactants>
          <speciesReference species="M_bigg_h_i" stoichiometry="1" constant="true"/>
          <speciesReference species="M_bigg_amp_i" stoichiometry="1" constant="true"/>
          <speciesReference species="M_bigg_g6p_i" stoichiometry="1" constant="true"/>
        </listOfReactants>
        <listOfProducts>
          <speciesReference species="M_MNXM105_i" stoichiometry="1" constant="true"/>
          <speciesReference species="M_bigg_adp_i" stoichiometry="1" constant="true"/>
        </listOfProducts>
        <fbc:geneProductAssociation>
          <fbc:geneProductRef fbc:geneProduct="G_MAB_3008_i"/>
        </fbc:geneProductAssociation>
      </reaction>
      <reaction metaid="meta_R_MNXR39690_i" sboTerm="SBO:0000176" id="R_MNXR39690_i" name="1 H(+) + 1 D-fructofuranose 1,6-bisphosphate(4-) + 1 phosphate = 1 diphosphate(3-) + 1 beta-D-fructofuranose 6-phosphate(2-)" reversible="true" fast="false" fbc:lowerFluxBound="cobra_default_lb" fbc:upperFluxBound="cobra_default_ub">
        <notes>
          <html xmlns="http://www.w3.org/1999/xhtml">
            <p>BRENDA: BR47815</p>
            <p>GENE_ASSOCIATION: MAB_1251c_i or MAB_3335c_i or MetaCyc_GJTG_3351_MONOMER_i</p>
            <p>KEGG: R00764, R02073</p>
            <p>METACYC: 2.7.1.90-RXN</p>
            <p>MXNREF: MNXR39690</p>
            <p>RHEA: 13613, 13614, 13615, 13616</p>
            <p>SEED: rxn00551</p>
          </html>
        </notes>
        <annotation>
          <rdf:RDF xmlns:rdf="http://www.w3.org/1999/02/22-rdf-syntax-ns#" xmlns:dcterms="http://purl.org/dc/terms/" xmlns:vCard="http://www.w3.org/2001/vcard-rdf/3.0#" xmlns:vCard4="http://www.w3.org/2006/vcard/ns#" xmlns:bqbiol="http://biomodels.net/biology-qualifiers/" xmlns:bqmodel="http://biomodels.net/model-qualifiers/">
            <rdf:Description rdf:about="#meta_R_MNXR39690_i">
              <bqbiol:is>
                <rdf:Bag>
                  <rdf:li rdf:resource="https://identifiers.org/brenda/BR47815"/>
                  <rdf:li rdf:resource="https://identifiers.org/kegg.reaction/R00764"/>
                  <rdf:li rdf:resource="https://identifiers.org/kegg.reaction/R02073"/>
                  <rdf:li rdf:resource="https://identifiers.org/biocyc/2.7.1.90-RXN"/>
                  <rdf:li rdf:resource="https://identifiers.org/metanetx.reaction/MNXR39690"/>
                  <rdf:li rdf:resource="https://identifiers.org/rhea/13613"/>
                  <rdf:li rdf:resource="https://identifiers.org/rhea/13614"/>
                  <rdf:li rdf:resource="https://identifiers.org/rhea/13615"/>
                  <rdf:li rdf:resource="https://identifiers.org/rhea/13616"/>
                  <rdf:li rdf:resource="https://identifiers.org/seed.reaction/rxn00551"/>
                </rdf:Bag>
              </bqbiol:is>
            </rdf:Description>
          </rdf:RDF>
        </annotation>
        <listOfReactants>
          <speciesReference species="M_bigg_h_i" stoichiometry="1" constant="true"/>
          <speciesReference species="M_bigg_fdp_i" stoichiometry="1" constant="true"/>
          <speciesReference species="M_bigg_pi_i" stoichiometry="1" constant="true"/>
        </listOfReactants>
        <listOfProducts>
          <speciesReference species="M_bigg_ppi_i" stoichiometry="1" constant="true"/>
          <speciesReference species="M_bigg_f6p_i" stoichiometry="1" constant="true"/>
        </listOfProducts>
        <fbc:geneProductAssociation>
          <fbc:or>
            <fbc:geneProductRef fbc:geneProduct="G_MAB_1251c_i"/>
            <fbc:geneProductRef fbc:geneProduct="G_MAB_3335c_i"/>
            <fbc:geneProductRef fbc:geneProduct="G_MetaCyc_GJTG_3351_MONOMER_i"/>
          </fbc:or>
        </fbc:geneProductAssociation>
      </reaction>
      <reaction metaid="meta_R_MNXR16113_i" sboTerm="SBO:0000176" id="R_MNXR16113_i" name="1 H2O + 1 Cl(-) + 1 5-chlorohydroxyquinol + 2 NAD(+) = 1 H(+) + 2 NADH(2-) + 1 2,5-dichloro-p-quinol + 1 dioxygen" reversible="true" fast="false" fbc:lowerFluxBound="cobra_default_lb" fbc:upperFluxBound="cobra_default_ub">
        <notes>
          <html xmlns="http://www.w3.org/1999/xhtml">
            <p>GENE_ASSOCIATION: MAB_0913c_i or MAB_2047c_i</p>
            <p>KEGG: R05446</p>
            <p>MXNREF: MNXR16113</p>
          </html>
        </notes>
        <annotation>
          <rdf:RDF xmlns:rdf="http://www.w3.org/1999/02/22-rdf-syntax-ns#" xmlns:dcterms="http://purl.org/dc/terms/" xmlns:vCard="http://www.w3.org/2001/vcard-rdf/3.0#" xmlns:vCard4="http://www.w3.org/2006/vcard/ns#" xmlns:bqbiol="http://biomodels.net/biology-qualifiers/" xmlns:bqmodel="http://biomodels.net/model-qualifiers/">
            <rdf:Description rdf:about="#meta_R_MNXR16113_i">
              <bqbiol:is>
                <rdf:Bag>
                  <rdf:li rdf:resource="https://identifiers.org/kegg.reaction/R05446"/>
                  <rdf:li rdf:resource="https://identifiers.org/metanetx.reaction/MNXR16113"/>
                </rdf:Bag>
              </bqbiol:is>
            </rdf:Description>
          </rdf:RDF>
        </annotation>
        <listOfReactants>
          <speciesReference species="M_bigg_h2o_i" stoichiometry="1" constant="true"/>
          <speciesReference species="M_bigg_cl_i" stoichiometry="1" constant="true"/>
          <speciesReference species="M_MNXM5011_i" stoichiometry="1" constant="true"/>
          <speciesReference species="M_bigg_nad_i" stoichiometry="2" constant="true"/>
        </listOfReactants>
        <listOfProducts>
          <speciesReference species="M_bigg_h_i" stoichiometry="1" constant="true"/>
          <speciesReference species="M_bigg_nadh_i" stoichiometry="2" constant="true"/>
          <speciesReference species="M_MNXM2915_i" stoichiometry="1" constant="true"/>
          <speciesReference species="M_bigg_o2_i" stoichiometry="1" constant="true"/>
        </listOfProducts>
        <fbc:geneProductAssociation>
          <fbc:or>
            <fbc:geneProductRef fbc:geneProduct="G_MAB_0913c_i"/>
            <fbc:geneProductRef fbc:geneProduct="G_MAB_2047c_i"/>
          </fbc:or>
        </fbc:geneProductAssociation>
      </reaction>
      <reaction metaid="meta_R_MNXR56637_i" sboTerm="SBO:0000176" id="R_MNXR56637_i" name="1 AH2 + 1 glyoxylate = 1 glycolate + 1 an oxidized electron acceptor" reversible="true" fast="false" fbc:lowerFluxBound="cobra_default_lb" fbc:upperFluxBound="cobra_default_ub">
        <notes>
          <html xmlns="http://www.w3.org/1999/xhtml">
            <p>BRENDA: BR33706</p>
            <p>GENE_ASSOCIATION: MAB_1407c_i</p>
            <p>KEGG: R00476</p>
            <p>METACYC: GLYCOLATEDEHYDRO-RXN</p>
            <p>MXNREF: MNXR56637</p>
            <p>UPA: UCR00476, UER00830</p>
          </html>
        </notes>
        <annotation>
          <rdf:RDF xmlns:rdf="http://www.w3.org/1999/02/22-rdf-syntax-ns#" xmlns:dcterms="http://purl.org/dc/terms/" xmlns:vCard="http://www.w3.org/2001/vcard-rdf/3.0#" xmlns:vCard4="http://www.w3.org/2006/vcard/ns#" xmlns:bqbiol="http://biomodels.net/biology-qualifiers/" xmlns:bqmodel="http://biomodels.net/model-qualifiers/">
            <rdf:Description rdf:about="#meta_R_MNXR56637_i">
              <bqbiol:is>
                <rdf:Bag>
                  <rdf:li rdf:resource="https://identifiers.org/brenda/BR33706"/>
                  <rdf:li rdf:resource="https://identifiers.org/kegg.reaction/R00476"/>
                  <rdf:li rdf:resource="https://identifiers.org/biocyc/GLYCOLATEDEHYDRO-RXN"/>
                  <rdf:li rdf:resource="https://identifiers.org/metanetx.reaction/MNXR56637"/>
                </rdf:Bag>
              </bqbiol:is>
            </rdf:Description>
          </rdf:RDF>
        </annotation>
        <listOfReactants>
          <speciesReference species="M_MNXM24_i" stoichiometry="1" constant="true"/>
          <speciesReference species="M_bigg_glx_i" stoichiometry="1" constant="true"/>
        </listOfReactants>
        <listOfProducts>
          <speciesReference species="M_bigg_glyclt_i" stoichiometry="1" constant="true"/>
          <speciesReference species="M_MNXM90227_i" stoichiometry="1" constant="true"/>
        </listOfProducts>
        <fbc:geneProductAssociation>
          <fbc:geneProductRef fbc:geneProduct="G_MAB_1407c_i"/>
        </fbc:geneProductAssociation>
      </reaction>
      <reaction metaid="meta_R_MNXR6148_i" sboTerm="SBO:0000176" id="R_MNXR6148_i" name="1 formate + 1 NADP(+) = 1 CO(2) + 1 NADPH" reversible="false" fast="false" fbc:lowerFluxBound="cobra_0_bound" fbc:upperFluxBound="cobra_default_ub">
        <notes>
          <html xmlns="http://www.w3.org/1999/xhtml">
            <p>BIOPATH: RXN01377</p>
            <p>BRENDA: BR29403, BS189222</p>
            <p>GENE_ASSOCIATION: MAB_0999_i or MetaCyc_GJTG_1001_MONOMER_i or MetaCyc_GJTG_1604_MONOMER_i</p>
            <p>KEGG: R00134</p>
            <p>METACYC: FORMATE-DEHYDROGENASE-NADP+-RXN</p>
            <p>MXNREF: MNXR6148</p>
            <p>RHEA: 12000, 12001, 12002, 12003</p>
            <p>SEED: rxn00103</p>
          </html>
        </notes>
        <annotation>
          <rdf:RDF xmlns:rdf="http://www.w3.org/1999/02/22-rdf-syntax-ns#" xmlns:dcterms="http://purl.org/dc/terms/" xmlns:vCard="http://www.w3.org/2001/vcard-rdf/3.0#" xmlns:vCard4="http://www.w3.org/2006/vcard/ns#" xmlns:bqbiol="http://biomodels.net/biology-qualifiers/" xmlns:bqmodel="http://biomodels.net/model-qualifiers/">
            <rdf:Description rdf:about="#meta_R_MNXR6148_i">
              <bqbiol:is>
                <rdf:Bag>
                  <rdf:li rdf:resource="https://identifiers.org/brenda/BR29403"/>
                  <rdf:li rdf:resource="https://identifiers.org/brenda/BS189222"/>
                  <rdf:li rdf:resource="https://identifiers.org/kegg.reaction/R00134"/>
                  <rdf:li rdf:resource="https://identifiers.org/biocyc/FORMATE-DEHYDROGENASE-NADP+-RXN"/>
                  <rdf:li rdf:resource="https://identifiers.org/metanetx.reaction/MNXR6148"/>
                  <rdf:li rdf:resource="https://identifiers.org/rhea/12000"/>
                  <rdf:li rdf:resource="https://identifiers.org/rhea/12001"/>
                  <rdf:li rdf:resource="https://identifiers.org/rhea/12002"/>
                  <rdf:li rdf:resource="https://identifiers.org/rhea/12003"/>
                  <rdf:li rdf:resource="https://identifiers.org/seed.reaction/rxn00103"/>
                </rdf:Bag>
              </bqbiol:is>
            </rdf:Description>
          </rdf:RDF>
        </annotation>
        <listOfReactants>
          <speciesReference species="M_bigg_for_i" stoichiometry="1" constant="true"/>
          <speciesReference species="M_bigg_nadp_i" stoichiometry="1" constant="true"/>
        </listOfReactants>
        <listOfProducts>
          <speciesReference species="M_bigg_co2_i" stoichiometry="1" constant="true"/>
          <speciesReference species="M_bigg_nadph_i" stoichiometry="1" constant="true"/>
        </listOfProducts>
        <fbc:geneProductAssociation>
          <fbc:or>
            <fbc:geneProductRef fbc:geneProduct="G_MAB_0999_i"/>
            <fbc:geneProductRef fbc:geneProduct="G_MetaCyc_GJTG_1001_MONOMER_i"/>
            <fbc:geneProductRef fbc:geneProduct="G_MetaCyc_GJTG_1604_MONOMER_i"/>
          </fbc:or>
        </fbc:geneProductAssociation>
      </reaction>
      <reaction metaid="meta_R_MNXR55423_i" sboTerm="SBO:0000176" id="R_MNXR55423_i" name="1 H(+) + 1 formate = 1 CO(2) + 1 H2" reversible="false" fast="false" fbc:lowerFluxBound="cobra_0_bound" fbc:upperFluxBound="cobra_default_ub">
        <notes>
          <html xmlns="http://www.w3.org/1999/xhtml">
            <p>BIGG: FHL</p>
            <p>GENE_ASSOCIATION: MAB_0999_i or MetaCyc_GJTG_2452_MONOMER_i</p>
            <p>KEGG: R09094</p>
            <p>METACYC: FHLMULTI-RXN</p>
            <p>MXNREF: MNXR55423</p>
            <p>RHEA: 27610, 27611, 27612, 27613</p>
            <p>SEED: rxn08518</p>
          </html>
        </notes>
        <annotation>
          <rdf:RDF xmlns:rdf="http://www.w3.org/1999/02/22-rdf-syntax-ns#" xmlns:dcterms="http://purl.org/dc/terms/" xmlns:vCard="http://www.w3.org/2001/vcard-rdf/3.0#" xmlns:vCard4="http://www.w3.org/2006/vcard/ns#" xmlns:bqbiol="http://biomodels.net/biology-qualifiers/" xmlns:bqmodel="http://biomodels.net/model-qualifiers/">
            <rdf:Description rdf:about="#meta_R_MNXR55423_i">
              <bqbiol:is>
                <rdf:Bag>
                  <rdf:li rdf:resource="https://identifiers.org/bigg.reaction/FHL"/>
                  <rdf:li rdf:resource="https://identifiers.org/kegg.reaction/R09094"/>
                  <rdf:li rdf:resource="https://identifiers.org/biocyc/FHLMULTI-RXN"/>
                  <rdf:li rdf:resource="https://identifiers.org/metanetx.reaction/MNXR55423"/>
                  <rdf:li rdf:resource="https://identifiers.org/rhea/27610"/>
                  <rdf:li rdf:resource="https://identifiers.org/rhea/27611"/>
                  <rdf:li rdf:resource="https://identifiers.org/rhea/27612"/>
                  <rdf:li rdf:resource="https://identifiers.org/rhea/27613"/>
                  <rdf:li rdf:resource="https://identifiers.org/seed.reaction/rxn08518"/>
                </rdf:Bag>
              </bqbiol:is>
            </rdf:Description>
          </rdf:RDF>
        </annotation>
        <listOfReactants>
          <speciesReference species="M_bigg_h_i" stoichiometry="1" constant="true"/>
          <speciesReference species="M_bigg_for_i" stoichiometry="1" constant="true"/>
        </listOfReactants>
        <listOfProducts>
          <speciesReference species="M_bigg_co2_i" stoichiometry="1" constant="true"/>
          <speciesReference species="M_bigg_h2_i" stoichiometry="1" constant="true"/>
        </listOfProducts>
        <fbc:geneProductAssociation>
          <fbc:or>
            <fbc:geneProductRef fbc:geneProduct="G_MAB_0999_i"/>
            <fbc:geneProductRef fbc:geneProduct="G_MetaCyc_GJTG_2452_MONOMER_i"/>
          </fbc:or>
        </fbc:geneProductAssociation>
      </reaction>
      <reaction metaid="meta_R_MNXR59171_i" sboTerm="SBO:0000176" id="R_MNXR59171_i" name="2 H(+) + 1 2-oxoglutarate + 1 Thiamine diphosphate = 1 CO(2) + 1 3-Carboxy-1-hydroxypropyl-ThPP" reversible="false" fast="false" fbc:lowerFluxBound="cobra_0_bound" fbc:upperFluxBound="cobra_default_ub">
        <notes>
          <html xmlns="http://www.w3.org/1999/xhtml">
            <p>GENE_ASSOCIATION: MAB_0894c_i or MAB_1594_i or MAB_1595_i or MAB_1945c_i or MAB_3656c_i or MAB_4127c_i</p>
            <p>KEGG: R00621</p>
            <p>MXNREF: MNXR59171</p>
            <p>SEED: rxn00441</p>
          </html>
        </notes>
        <annotation>
          <rdf:RDF xmlns:rdf="http://www.w3.org/1999/02/22-rdf-syntax-ns#" xmlns:dcterms="http://purl.org/dc/terms/" xmlns:vCard="http://www.w3.org/2001/vcard-rdf/3.0#" xmlns:vCard4="http://www.w3.org/2006/vcard/ns#" xmlns:bqbiol="http://biomodels.net/biology-qualifiers/" xmlns:bqmodel="http://biomodels.net/model-qualifiers/">
            <rdf:Description rdf:about="#meta_R_MNXR59171_i">
              <bqbiol:is>
                <rdf:Bag>
                  <rdf:li rdf:resource="https://identifiers.org/kegg.reaction/R00621"/>
                  <rdf:li rdf:resource="https://identifiers.org/metanetx.reaction/MNXR59171"/>
                  <rdf:li rdf:resource="https://identifiers.org/seed.reaction/rxn00441"/>
                </rdf:Bag>
              </bqbiol:is>
            </rdf:Description>
          </rdf:RDF>
        </annotation>
        <listOfReactants>
          <speciesReference species="M_bigg_h_i" stoichiometry="2" constant="true"/>
          <speciesReference species="M_bigg_akg_i" stoichiometry="1" constant="true"/>
          <speciesReference species="M_bigg_thmpp_i" stoichiometry="1" constant="true"/>
        </listOfReactants>
        <listOfProducts>
          <speciesReference species="M_bigg_co2_i" stoichiometry="1" constant="true"/>
          <speciesReference species="M_MNXM91942_i" stoichiometry="1" constant="true"/>
        </listOfProducts>
        <fbc:geneProductAssociation>
          <fbc:or>
            <fbc:geneProductRef fbc:geneProduct="G_MAB_0894c_i"/>
            <fbc:geneProductRef fbc:geneProduct="G_MAB_1594_i"/>
            <fbc:geneProductRef fbc:geneProduct="G_MAB_1595_i"/>
            <fbc:geneProductRef fbc:geneProduct="G_MAB_1945c_i"/>
            <fbc:geneProductRef fbc:geneProduct="G_MAB_3656c_i"/>
            <fbc:geneProductRef fbc:geneProduct="G_MAB_4127c_i"/>
          </fbc:or>
        </fbc:geneProductAssociation>
      </reaction>
      <reaction metaid="meta_R_MNXR59473_i" sboTerm="SBO:0000176" id="R_MNXR59473_i" name="1 [Dihydrolipoyllysine-residue succinyltransferase] S-succinyldihydrolipoyllysine + 1 Thiamine diphosphate = 1 3-Carboxy-1-hydroxypropyl-ThPP + 1 Enzyme N6-(lipoyl)lysine" reversible="false" fast="false" fbc:lowerFluxBound="cobra_0_bound" fbc:upperFluxBound="cobra_default_ub">
        <notes>
          <html xmlns="http://www.w3.org/1999/xhtml">
            <p>GENE_ASSOCIATION: MAB_0894c_i or MAB_1594_i or MAB_1595_i or MAB_1945c_i or MAB_3656c_i or MAB_4127c_i</p>
            <p>KEGG: R03316</p>
            <p>MXNREF: MNXR59473</p>
          </html>
        </notes>
        <annotation>
          <rdf:RDF xmlns:rdf="http://www.w3.org/1999/02/22-rdf-syntax-ns#" xmlns:dcterms="http://purl.org/dc/terms/" xmlns:vCard="http://www.w3.org/2001/vcard-rdf/3.0#" xmlns:vCard4="http://www.w3.org/2006/vcard/ns#" xmlns:bqbiol="http://biomodels.net/biology-qualifiers/" xmlns:bqmodel="http://biomodels.net/model-qualifiers/">
            <rdf:Description rdf:about="#meta_R_MNXR59473_i">
              <bqbiol:is>
                <rdf:Bag>
                  <rdf:li rdf:resource="https://identifiers.org/kegg.reaction/R03316"/>
                  <rdf:li rdf:resource="https://identifiers.org/metanetx.reaction/MNXR59473"/>
                </rdf:Bag>
              </bqbiol:is>
            </rdf:Description>
          </rdf:RDF>
        </annotation>
        <listOfReactants>
          <speciesReference species="M_MNXM5590_i" stoichiometry="1" constant="true"/>
          <speciesReference species="M_bigg_thmpp_i" stoichiometry="1" constant="true"/>
        </listOfReactants>
        <listOfProducts>
          <speciesReference species="M_MNXM91942_i" stoichiometry="1" constant="true"/>
          <speciesReference species="M_MNXM96063_i" stoichiometry="1" constant="true"/>
        </listOfProducts>
        <fbc:geneProductAssociation>
          <fbc:or>
            <fbc:geneProductRef fbc:geneProduct="G_MAB_0894c_i"/>
            <fbc:geneProductRef fbc:geneProduct="G_MAB_1594_i"/>
            <fbc:geneProductRef fbc:geneProduct="G_MAB_1595_i"/>
            <fbc:geneProductRef fbc:geneProduct="G_MAB_1945c_i"/>
            <fbc:geneProductRef fbc:geneProduct="G_MAB_3656c_i"/>
            <fbc:geneProductRef fbc:geneProduct="G_MAB_4127c_i"/>
          </fbc:or>
        </fbc:geneProductAssociation>
      </reaction>
      <reaction metaid="meta_R_MNXR56716_i" sboTerm="SBO:0000176" id="R_MNXR56716_i" name="7 H(+) + 1 nitrite + 6 reduced ferredoxin = 1 NH4(+) + 6 oxidized ferredoxin + 2 H2O" reversible="true" fast="false" fbc:lowerFluxBound="cobra_default_lb" fbc:upperFluxBound="cobra_default_ub">
        <notes>
          <html xmlns="http://www.w3.org/1999/xhtml">
            <p>BRENDA: BR36987, BS375208</p>
            <p>GENE_ASSOCIATION: MAB_3521c_i or MAB_3522c_i</p>
            <p>KEGG: R00790</p>
            <p>METACYC: FERREDOXIN--NITRITE-REDUCTASE-RXN</p>
            <p>MXNREF: MNXR56716</p>
            <p>SEED: rxn05893</p>
          </html>
        </notes>
        <annotation>
          <rdf:RDF xmlns:rdf="http://www.w3.org/1999/02/22-rdf-syntax-ns#" xmlns:dcterms="http://purl.org/dc/terms/" xmlns:vCard="http://www.w3.org/2001/vcard-rdf/3.0#" xmlns:vCard4="http://www.w3.org/2006/vcard/ns#" xmlns:bqbiol="http://biomodels.net/biology-qualifiers/" xmlns:bqmodel="http://biomodels.net/model-qualifiers/">
            <rdf:Description rdf:about="#meta_R_MNXR56716_i">
              <bqbiol:is>
                <rdf:Bag>
                  <rdf:li rdf:resource="https://identifiers.org/brenda/BR36987"/>
                  <rdf:li rdf:resource="https://identifiers.org/brenda/BS375208"/>
                  <rdf:li rdf:resource="https://identifiers.org/kegg.reaction/R00790"/>
                  <rdf:li rdf:resource="https://identifiers.org/biocyc/FERREDOXIN--NITRITE-REDUCTASE-RXN"/>
                  <rdf:li rdf:resource="https://identifiers.org/metanetx.reaction/MNXR56716"/>
                  <rdf:li rdf:resource="https://identifiers.org/seed.reaction/rxn05893"/>
                </rdf:Bag>
              </bqbiol:is>
            </rdf:Description>
          </rdf:RDF>
        </annotation>
        <listOfReactants>
          <speciesReference species="M_bigg_h_i" stoichiometry="7" constant="true"/>
          <speciesReference species="M_bigg_no2_i" stoichiometry="1" constant="true"/>
          <speciesReference species="M_bigg_fdxrd_i" stoichiometry="6" constant="true"/>
        </listOfReactants>
        <listOfProducts>
          <speciesReference species="M_bigg_nh3_i" stoichiometry="1" constant="true"/>
          <speciesReference species="M_bigg_fdxox_i" stoichiometry="6" constant="true"/>
          <speciesReference species="M_bigg_h2o_i" stoichiometry="2" constant="true"/>
        </listOfProducts>
        <fbc:geneProductAssociation>
          <fbc:or>
            <fbc:geneProductRef fbc:geneProduct="G_MAB_3521c_i"/>
            <fbc:geneProductRef fbc:geneProduct="G_MAB_3522c_i"/>
          </fbc:or>
        </fbc:geneProductAssociation>
      </reaction>
      <reaction metaid="meta_R_MNXR16264_i" sboTerm="SBO:0000176" id="R_MNXR16264_i" name="6 H(+) + 1 nitrite + 6 ferrocytochrome c = 1 NH4(+) + 2 H2O + 6 ferricytochrome c" reversible="true" fast="false" fbc:lowerFluxBound="cobra_default_lb" fbc:upperFluxBound="cobra_default_ub">
        <notes>
          <html xmlns="http://www.w3.org/1999/xhtml">
            <p>GENE_ASSOCIATION: MAB_3521c_i or MAB_3522c_i</p>
            <p>KEGG: R05712</p>
            <p>MXNREF: MNXR16264</p>
          </html>
        </notes>
        <annotation>
          <rdf:RDF xmlns:rdf="http://www.w3.org/1999/02/22-rdf-syntax-ns#" xmlns:dcterms="http://purl.org/dc/terms/" xmlns:vCard="http://www.w3.org/2001/vcard-rdf/3.0#" xmlns:vCard4="http://www.w3.org/2006/vcard/ns#" xmlns:bqbiol="http://biomodels.net/biology-qualifiers/" xmlns:bqmodel="http://biomodels.net/model-qualifiers/">
            <rdf:Description rdf:about="#meta_R_MNXR16264_i">
              <bqbiol:is>
                <rdf:Bag>
                  <rdf:li rdf:resource="https://identifiers.org/kegg.reaction/R05712"/>
                  <rdf:li rdf:resource="https://identifiers.org/metanetx.reaction/MNXR16264"/>
                </rdf:Bag>
              </bqbiol:is>
            </rdf:Description>
          </rdf:RDF>
        </annotation>
        <listOfReactants>
          <speciesReference species="M_bigg_h_i" stoichiometry="6" constant="true"/>
          <speciesReference species="M_bigg_no2_i" stoichiometry="1" constant="true"/>
          <speciesReference species="M_MNXM537_i" stoichiometry="6" constant="true"/>
        </listOfReactants>
        <listOfProducts>
          <speciesReference species="M_bigg_nh3_i" stoichiometry="1" constant="true"/>
          <speciesReference species="M_bigg_h2o_i" stoichiometry="2" constant="true"/>
          <speciesReference species="M_MNXM230_i" stoichiometry="6" constant="true"/>
        </listOfProducts>
        <fbc:geneProductAssociation>
          <fbc:or>
            <fbc:geneProductRef fbc:geneProduct="G_MAB_3521c_i"/>
            <fbc:geneProductRef fbc:geneProduct="G_MAB_3522c_i"/>
          </fbc:or>
        </fbc:geneProductAssociation>
      </reaction>
      <reaction metaid="meta_R_MNXR60597_i" sboTerm="SBO:0000176" id="R_MNXR60597_i" name="2 H2O + 1 1,3,7-trimethyluric acid + 1 dioxygen = 1 CO(2) + 1 hydrogen peroxide + 1 3,6,8-Trimethylallantoin" reversible="true" fast="false" fbc:lowerFluxBound="cobra_default_lb" fbc:upperFluxBound="cobra_default_ub">
        <notes>
          <html xmlns="http://www.w3.org/1999/xhtml">
            <p>GENE_ASSOCIATION: MAB_2929c_i</p>
            <p>KEGG: R07981</p>
            <p>MXNREF: MNXR60597</p>
          </html>
        </notes>
        <annotation>
          <rdf:RDF xmlns:rdf="http://www.w3.org/1999/02/22-rdf-syntax-ns#" xmlns:dcterms="http://purl.org/dc/terms/" xmlns:vCard="http://www.w3.org/2001/vcard-rdf/3.0#" xmlns:vCard4="http://www.w3.org/2006/vcard/ns#" xmlns:bqbiol="http://biomodels.net/biology-qualifiers/" xmlns:bqmodel="http://biomodels.net/model-qualifiers/">
            <rdf:Description rdf:about="#meta_R_MNXR60597_i">
              <bqbiol:is>
                <rdf:Bag>
                  <rdf:li rdf:resource="https://identifiers.org/kegg.reaction/R07981"/>
                  <rdf:li rdf:resource="https://identifiers.org/metanetx.reaction/MNXR60597"/>
                </rdf:Bag>
              </bqbiol:is>
            </rdf:Description>
          </rdf:RDF>
        </annotation>
        <listOfReactants>
          <speciesReference species="M_bigg_h2o_i" stoichiometry="2" constant="true"/>
          <speciesReference species="M_MNXM2761_i" stoichiometry="1" constant="true"/>
          <speciesReference species="M_bigg_o2_i" stoichiometry="1" constant="true"/>
        </listOfReactants>
        <listOfProducts>
          <speciesReference species="M_bigg_co2_i" stoichiometry="1" constant="true"/>
          <speciesReference species="M_bigg_h2o2_i" stoichiometry="1" constant="true"/>
          <speciesReference species="M_MNXM6778_i" stoichiometry="1" constant="true"/>
        </listOfProducts>
        <fbc:geneProductAssociation>
          <fbc:geneProductRef fbc:geneProduct="G_MAB_2929c_i"/>
        </fbc:geneProductAssociation>
      </reaction>
      <reaction metaid="meta_R_MNXR14596_i" sboTerm="SBO:0000176" id="R_MNXR14596_i" name="1 succinyl-CoA(5-) + 1 (S)-malate = 1 (S)-malyl-CoA + 1 succinate(2-)" reversible="true" fast="false" fbc:lowerFluxBound="cobra_default_lb" fbc:upperFluxBound="cobra_default_ub">
        <notes>
          <html xmlns="http://www.w3.org/1999/xhtml">
            <p>GENE_ASSOCIATION: MAB_1056_i or MAB_1057_i</p>
            <p>KEGG: R00406</p>
            <p>MXNREF: MNXR14596</p>
            <p>SEED: rxn00286</p>
          </html>
        </notes>
        <annotation>
          <rdf:RDF xmlns:rdf="http://www.w3.org/1999/02/22-rdf-syntax-ns#" xmlns:dcterms="http://purl.org/dc/terms/" xmlns:vCard="http://www.w3.org/2001/vcard-rdf/3.0#" xmlns:vCard4="http://www.w3.org/2006/vcard/ns#" xmlns:bqbiol="http://biomodels.net/biology-qualifiers/" xmlns:bqmodel="http://biomodels.net/model-qualifiers/">
            <rdf:Description rdf:about="#meta_R_MNXR14596_i">
              <bqbiol:is>
                <rdf:Bag>
                  <rdf:li rdf:resource="https://identifiers.org/kegg.reaction/R00406"/>
                  <rdf:li rdf:resource="https://identifiers.org/metanetx.reaction/MNXR14596"/>
                  <rdf:li rdf:resource="https://identifiers.org/seed.reaction/rxn00286"/>
                </rdf:Bag>
              </bqbiol:is>
            </rdf:Description>
          </rdf:RDF>
        </annotation>
        <listOfReactants>
          <speciesReference species="M_bigg_succoa_i" stoichiometry="1" constant="true"/>
          <speciesReference species="M_bigg_mal_L_i" stoichiometry="1" constant="true"/>
        </listOfReactants>
        <listOfProducts>
          <speciesReference species="M_MNXM1611_i" stoichiometry="1" constant="true"/>
          <speciesReference species="M_bigg_succ_i" stoichiometry="1" constant="true"/>
        </listOfProducts>
        <fbc:geneProductAssociation>
          <fbc:or>
            <fbc:geneProductRef fbc:geneProduct="G_MAB_1056_i"/>
            <fbc:geneProductRef fbc:geneProduct="G_MAB_1057_i"/>
          </fbc:or>
        </fbc:geneProductAssociation>
      </reaction>
      <reaction metaid="meta_R_MNXR32641_i" sboTerm="SBO:0000176" id="R_MNXR32641_i" name="1 oxaloacetate + 1 L-glutamate = 1 2-oxoglutarate + 1 L-aspartate(1-)" reversible="true" fast="false" fbc:lowerFluxBound="cobra_default_lb" fbc:upperFluxBound="cobra_default_ub">
        <notes>
          <html xmlns="http://www.w3.org/1999/xhtml">
            <p>BIGG: ASPTA, ASPTAm, ASPTAp</p>
            <p>BRENDA: BR47671</p>
            <p>GENE_ASSOCIATION: MAB_4294_i or MetaCyc_GJTG_690_MONOMER_i</p>
            <p>KEGG: R00355</p>
            <p>METACYC: ASPAMINOTRANS-RXN, RXN-13697</p>
            <p>MXNREF: MNXR32641</p>
            <p>REACTOME: REACT_100368, REACT_100619, REACT_101098, REACT_102229, REACT_103354, REACT_104061, REACT_104365, REACT_104429, REACT_105965, REACT_106583, REACT_107401, REACT_107443, REACT_107885, REACT_108823, REACT_109978, REACT_110378, REACT_110632, REACT_115016, REACT_115018, REACT_115765, REACT_115783, REACT_115863, REACT_115958, REACT_118137, REACT_129227, REACT_137266, REACT_146729, REACT_149329, REACT_152887, REACT_154035, REACT_1558, REACT_1632, REACT_2078, REACT_280, REACT_28947, REACT_28965, REACT_30957, REACT_31038, REACT_31146, REACT_32675, REACT_34754, REACT_67549, REACT_77115, REACT_77562, REACT_77740, REACT_77909, REACT_79228, REACT_80018, REACT_82808, REACT_82944, REACT_83266, REACT_83751, REACT_84706, REACT_84867, REACT_84943, REACT_85085, REACT_86367, REACT_87626, REACT_88032, REACT_88642, REACT_89173, REACT_89219, REACT_89398, REACT_89436, REACT_90427, REACT_91145, REACT_92155, REACT_93870, REACT_93954, REACT_95383, REACT_96608, REACT_98564</p>
            <p>RHEA: 21824, 21825, 21826, 21827</p>
            <p>SEED: rxn00260</p>
            <p>UPA: UCR00355, UER01024</p>
          </html>
        </notes>
        <annotation>
          <rdf:RDF xmlns:rdf="http://www.w3.org/1999/02/22-rdf-syntax-ns#" xmlns:dcterms="http://purl.org/dc/terms/" xmlns:vCard="http://www.w3.org/2001/vcard-rdf/3.0#" xmlns:vCard4="http://www.w3.org/2006/vcard/ns#" xmlns:bqbiol="http://biomodels.net/biology-qualifiers/" xmlns:bqmodel="http://biomodels.net/model-qualifiers/">
            <rdf:Description rdf:about="#meta_R_MNXR32641_i">
              <bqbiol:is>
                <rdf:Bag>
                  <rdf:li rdf:resource="https://identifiers.org/bigg.reaction/ASPTA"/>
                  <rdf:li rdf:resource="https://identifiers.org/bigg.reaction/ASPTAm"/>
                  <rdf:li rdf:resource="https://identifiers.org/bigg.reaction/ASPTAp"/>
                  <rdf:li rdf:resource="https://identifiers.org/brenda/BR47671"/>
                  <rdf:li rdf:resource="https://identifiers.org/kegg.reaction/R00355"/>
                  <rdf:li rdf:resource="https://identifiers.org/biocyc/ASPAMINOTRANS-RXN"/>
                  <rdf:li rdf:resource="https://identifiers.org/biocyc/RXN-13697"/>
                  <rdf:li rdf:resource="https://identifiers.org/metanetx.reaction/MNXR32641"/>
                  <rdf:li rdf:resource="https://identifiers.org/reactome/REACT_100368"/>
                  <rdf:li rdf:resource="https://identifiers.org/reactome/REACT_100619"/>
                  <rdf:li rdf:resource="https://identifiers.org/reactome/REACT_101098"/>
                  <rdf:li rdf:resource="https://identifiers.org/reactome/REACT_102229"/>
                  <rdf:li rdf:resource="https://identifiers.org/reactome/REACT_103354"/>
                  <rdf:li rdf:resource="https://identifiers.org/reactome/REACT_104061"/>
                  <rdf:li rdf:resource="https://identifiers.org/reactome/REACT_104365"/>
                  <rdf:li rdf:resource="https://identifiers.org/reactome/REACT_104429"/>
                  <rdf:li rdf:resource="https://identifiers.org/reactome/REACT_105965"/>
                  <rdf:li rdf:resource="https://identifiers.org/reactome/REACT_106583"/>
                  <rdf:li rdf:resource="https://identifiers.org/reactome/REACT_107401"/>
                  <rdf:li rdf:resource="https://identifiers.org/reactome/REACT_107443"/>
                  <rdf:li rdf:resource="https://identifiers.org/reactome/REACT_107885"/>
                  <rdf:li rdf:resource="https://identifiers.org/reactome/REACT_108823"/>
                  <rdf:li rdf:resource="https://identifiers.org/reactome/REACT_109978"/>
                  <rdf:li rdf:resource="https://identifiers.org/reactome/REACT_110378"/>
                  <rdf:li rdf:resource="https://identifiers.org/reactome/REACT_110632"/>
                  <rdf:li rdf:resource="https://identifiers.org/reactome/REACT_115016"/>
                  <rdf:li rdf:resource="https://identifiers.org/reactome/REACT_115018"/>
                  <rdf:li rdf:resource="https://identifiers.org/reactome/REACT_115765"/>
                  <rdf:li rdf:resource="https://identifiers.org/reactome/REACT_115783"/>
                  <rdf:li rdf:resource="https://identifiers.org/reactome/REACT_115863"/>
                  <rdf:li rdf:resource="https://identifiers.org/reactome/REACT_115958"/>
                  <rdf:li rdf:resource="https://identifiers.org/reactome/REACT_118137"/>
                  <rdf:li rdf:resource="https://identifiers.org/reactome/REACT_129227"/>
                  <rdf:li rdf:resource="https://identifiers.org/reactome/REACT_137266"/>
                  <rdf:li rdf:resource="https://identifiers.org/reactome/REACT_146729"/>
                  <rdf:li rdf:resource="https://identifiers.org/reactome/REACT_149329"/>
                  <rdf:li rdf:resource="https://identifiers.org/reactome/REACT_152887"/>
                  <rdf:li rdf:resource="https://identifiers.org/reactome/REACT_154035"/>
                  <rdf:li rdf:resource="https://identifiers.org/reactome/REACT_1558"/>
                  <rdf:li rdf:resource="https://identifiers.org/reactome/REACT_1632"/>
                  <rdf:li rdf:resource="https://identifiers.org/reactome/REACT_2078"/>
                  <rdf:li rdf:resource="https://identifiers.org/reactome/REACT_280"/>
                  <rdf:li rdf:resource="https://identifiers.org/reactome/REACT_28947"/>
                  <rdf:li rdf:resource="https://identifiers.org/reactome/REACT_28965"/>
                  <rdf:li rdf:resource="https://identifiers.org/reactome/REACT_30957"/>
                  <rdf:li rdf:resource="https://identifiers.org/reactome/REACT_31038"/>
                  <rdf:li rdf:resource="https://identifiers.org/reactome/REACT_31146"/>
                  <rdf:li rdf:resource="https://identifiers.org/reactome/REACT_32675"/>
                  <rdf:li rdf:resource="https://identifiers.org/reactome/REACT_34754"/>
                  <rdf:li rdf:resource="https://identifiers.org/reactome/REACT_67549"/>
                  <rdf:li rdf:resource="https://identifiers.org/reactome/REACT_77115"/>
                  <rdf:li rdf:resource="https://identifiers.org/reactome/REACT_77562"/>
                  <rdf:li rdf:resource="https://identifiers.org/reactome/REACT_77740"/>
                  <rdf:li rdf:resource="https://identifiers.org/reactome/REACT_77909"/>
                  <rdf:li rdf:resource="https://identifiers.org/reactome/REACT_79228"/>
                  <rdf:li rdf:resource="https://identifiers.org/reactome/REACT_80018"/>
                  <rdf:li rdf:resource="https://identifiers.org/reactome/REACT_82808"/>
                  <rdf:li rdf:resource="https://identifiers.org/reactome/REACT_82944"/>
                  <rdf:li rdf:resource="https://identifiers.org/reactome/REACT_83266"/>
                  <rdf:li rdf:resource="https://identifiers.org/reactome/REACT_83751"/>
                  <rdf:li rdf:resource="https://identifiers.org/reactome/REACT_84706"/>
                  <rdf:li rdf:resource="https://identifiers.org/reactome/REACT_84867"/>
                  <rdf:li rdf:resource="https://identifiers.org/reactome/REACT_84943"/>
                  <rdf:li rdf:resource="https://identifiers.org/reactome/REACT_85085"/>
                  <rdf:li rdf:resource="https://identifiers.org/reactome/REACT_86367"/>
                  <rdf:li rdf:resource="https://identifiers.org/reactome/REACT_87626"/>
                  <rdf:li rdf:resource="https://identifiers.org/reactome/REACT_88032"/>
                  <rdf:li rdf:resource="https://identifiers.org/reactome/REACT_88642"/>
                  <rdf:li rdf:resource="https://identifiers.org/reactome/REACT_89173"/>
                  <rdf:li rdf:resource="https://identifiers.org/reactome/REACT_89219"/>
                  <rdf:li rdf:resource="https://identifiers.org/reactome/REACT_89398"/>
                  <rdf:li rdf:resource="https://identifiers.org/reactome/REACT_89436"/>
                  <rdf:li rdf:resource="https://identifiers.org/reactome/REACT_90427"/>
                  <rdf:li rdf:resource="https://identifiers.org/reactome/REACT_91145"/>
                  <rdf:li rdf:resource="https://identifiers.org/reactome/REACT_92155"/>
                  <rdf:li rdf:resource="https://identifiers.org/reactome/REACT_93870"/>
                  <rdf:li rdf:resource="https://identifiers.org/reactome/REACT_93954"/>
                  <rdf:li rdf:resource="https://identifiers.org/reactome/REACT_95383"/>
                  <rdf:li rdf:resource="https://identifiers.org/reactome/REACT_96608"/>
                  <rdf:li rdf:resource="https://identifiers.org/reactome/REACT_98564"/>
                  <rdf:li rdf:resource="https://identifiers.org/rhea/21824"/>
                  <rdf:li rdf:resource="https://identifiers.org/rhea/21825"/>
                  <rdf:li rdf:resource="https://identifiers.org/rhea/21826"/>
                  <rdf:li rdf:resource="https://identifiers.org/rhea/21827"/>
                  <rdf:li rdf:resource="https://identifiers.org/seed.reaction/rxn00260"/>
                </rdf:Bag>
              </bqbiol:is>
            </rdf:Description>
          </rdf:RDF>
        </annotation>
        <listOfReactants>
          <speciesReference species="M_bigg_oaa_i" stoichiometry="1" constant="true"/>
          <speciesReference species="M_bigg_glu_L_i" stoichiometry="1" constant="true"/>
        </listOfReactants>
        <listOfProducts>
          <speciesReference species="M_bigg_akg_i" stoichiometry="1" constant="true"/>
          <speciesReference species="M_bigg_asp_L_i" stoichiometry="1" constant="true"/>
        </listOfProducts>
        <fbc:geneProductAssociation>
          <fbc:or>
            <fbc:geneProductRef fbc:geneProduct="G_MAB_4294_i"/>
            <fbc:geneProductRef fbc:geneProduct="G_MetaCyc_GJTG_690_MONOMER_i"/>
          </fbc:or>
        </fbc:geneProductAssociation>
      </reaction>
      <reaction metaid="meta_R_MNXR5662_i" sboTerm="SBO:0000176" id="R_MNXR5662_i" name="1 NAD(+) + 1 (2R,3S)-3-isopropylmalate(2-) = 1 NADH(2-) + 1 CO(2) + 1 4-methyl-2-oxopentanoate" reversible="true" fast="false" fbc:lowerFluxBound="cobra_default_lb" fbc:upperFluxBound="cobra_default_ub">
        <notes>
          <html xmlns="http://www.w3.org/1999/xhtml">
            <p>BIOPATH: RXN00472</p>
            <p>BRENDA: BS355845, BS383027</p>
            <p>GENE_ASSOCIATION: MAB_3303c_i or MetaCyc_GJTG_3319_MONOMER_i</p>
            <p>KEGG: R10052</p>
            <p>METACYC: RXN-13158</p>
            <p>MXNREF: MNXR5662</p>
            <p>RHEA: 25082, 32271, 32272, 32273, 32274</p>
            <p>SEED: rxn11245</p>
            <p>UPA: UER00072</p>
          </html>
        </notes>
        <annotation>
          <rdf:RDF xmlns:rdf="http://www.w3.org/1999/02/22-rdf-syntax-ns#" xmlns:dcterms="http://purl.org/dc/terms/" xmlns:vCard="http://www.w3.org/2001/vcard-rdf/3.0#" xmlns:vCard4="http://www.w3.org/2006/vcard/ns#" xmlns:bqbiol="http://biomodels.net/biology-qualifiers/" xmlns:bqmodel="http://biomodels.net/model-qualifiers/">
            <rdf:Description rdf:about="#meta_R_MNXR5662_i">
              <bqbiol:is>
                <rdf:Bag>
                  <rdf:li rdf:resource="https://identifiers.org/brenda/BS355845"/>
                  <rdf:li rdf:resource="https://identifiers.org/brenda/BS383027"/>
                  <rdf:li rdf:resource="https://identifiers.org/kegg.reaction/R10052"/>
                  <rdf:li rdf:resource="https://identifiers.org/biocyc/RXN-13158"/>
                  <rdf:li rdf:resource="https://identifiers.org/metanetx.reaction/MNXR5662"/>
                  <rdf:li rdf:resource="https://identifiers.org/rhea/25082"/>
                  <rdf:li rdf:resource="https://identifiers.org/rhea/32271"/>
                  <rdf:li rdf:resource="https://identifiers.org/rhea/32272"/>
                  <rdf:li rdf:resource="https://identifiers.org/rhea/32273"/>
                  <rdf:li rdf:resource="https://identifiers.org/rhea/32274"/>
                  <rdf:li rdf:resource="https://identifiers.org/seed.reaction/rxn11245"/>
                </rdf:Bag>
              </bqbiol:is>
            </rdf:Description>
          </rdf:RDF>
        </annotation>
        <listOfReactants>
          <speciesReference species="M_bigg_nad_i" stoichiometry="1" constant="true"/>
          <speciesReference species="M_bigg_3c2hmp_i" stoichiometry="1" constant="true"/>
        </listOfReactants>
        <listOfProducts>
          <speciesReference species="M_bigg_nadh_i" stoichiometry="1" constant="true"/>
          <speciesReference species="M_bigg_co2_i" stoichiometry="1" constant="true"/>
          <speciesReference species="M_bigg_4mop_i" stoichiometry="1" constant="true"/>
        </listOfProducts>
        <fbc:geneProductAssociation>
          <fbc:or>
            <fbc:geneProductRef fbc:geneProduct="G_MAB_3303c_i"/>
            <fbc:geneProductRef fbc:geneProduct="G_MetaCyc_GJTG_3319_MONOMER_i"/>
          </fbc:or>
        </fbc:geneProductAssociation>
      </reaction>
      <reaction metaid="meta_R_MNXR3962_i" sboTerm="SBO:0000176" id="R_MNXR3962_i" name="1 H(+) + 1 (2S)-2-isopropyl-3-oxosuccinate(2-) = 1 CO(2) + 1 4-methyl-2-oxopentanoate" reversible="false" fast="false" fbc:lowerFluxBound="cobra_0_bound" fbc:upperFluxBound="cobra_default_ub">
        <notes>
          <html xmlns="http://www.w3.org/1999/xhtml">
            <p>BIGG: OMCDC, OMCDCm</p>
            <p>GENE_ASSOCIATION: MAB_3303c_i</p>
            <p>KEGG: R01652</p>
            <p>METACYC: RXN-7800</p>
            <p>MXNREF: MNXR3962</p>
            <p>RHEA: 25078, 25079, 25080, 25081</p>
            <p>SEED: rxn01208</p>
            <p>UPA: UCR01652</p>
          </html>
        </notes>
        <annotation>
          <rdf:RDF xmlns:rdf="http://www.w3.org/1999/02/22-rdf-syntax-ns#" xmlns:dcterms="http://purl.org/dc/terms/" xmlns:vCard="http://www.w3.org/2001/vcard-rdf/3.0#" xmlns:vCard4="http://www.w3.org/2006/vcard/ns#" xmlns:bqbiol="http://biomodels.net/biology-qualifiers/" xmlns:bqmodel="http://biomodels.net/model-qualifiers/">
            <rdf:Description rdf:about="#meta_R_MNXR3962_i">
              <bqbiol:is>
                <rdf:Bag>
                  <rdf:li rdf:resource="https://identifiers.org/bigg.reaction/OMCDC"/>
                  <rdf:li rdf:resource="https://identifiers.org/bigg.reaction/OMCDCm"/>
                  <rdf:li rdf:resource="https://identifiers.org/kegg.reaction/R01652"/>
                  <rdf:li rdf:resource="https://identifiers.org/biocyc/RXN-7800"/>
                  <rdf:li rdf:resource="https://identifiers.org/metanetx.reaction/MNXR3962"/>
                  <rdf:li rdf:resource="https://identifiers.org/rhea/25078"/>
                  <rdf:li rdf:resource="https://identifiers.org/rhea/25079"/>
                  <rdf:li rdf:resource="https://identifiers.org/rhea/25080"/>
                  <rdf:li rdf:resource="https://identifiers.org/rhea/25081"/>
                  <rdf:li rdf:resource="https://identifiers.org/seed.reaction/rxn01208"/>
                </rdf:Bag>
              </bqbiol:is>
            </rdf:Description>
          </rdf:RDF>
        </annotation>
        <listOfReactants>
          <speciesReference species="M_bigg_h_i" stoichiometry="1" constant="true"/>
          <speciesReference species="M_bigg_3c4mop_i" stoichiometry="1" constant="true"/>
        </listOfReactants>
        <listOfProducts>
          <speciesReference species="M_bigg_co2_i" stoichiometry="1" constant="true"/>
          <speciesReference species="M_bigg_4mop_i" stoichiometry="1" constant="true"/>
        </listOfProducts>
        <fbc:geneProductAssociation>
          <fbc:geneProductRef fbc:geneProduct="G_MAB_3303c_i"/>
        </fbc:geneProductAssociation>
      </reaction>
      <reaction metaid="meta_R_MNXR6217_i" sboTerm="SBO:0000176" id="R_MNXR6217_i" name="1 (2S)-2-isopropylmalate(2-) = 1 (2R,3S)-3-isopropylmalate(2-)" reversible="true" fast="false" fbc:lowerFluxBound="cobra_default_lb" fbc:upperFluxBound="cobra_default_ub">
        <notes>
          <html xmlns="http://www.w3.org/1999/xhtml">
            <p>BIOPATH: RXN01497</p>
            <p>GENE_ASSOCIATION: MAB_3294c_i or MAB_3293c_i or MetaCyc_GJTG_3307_MONOMER_i or MetaCyc_GJTG_3308_MONOMER_i</p>
            <p>KEGG: R10170</p>
            <p>METACYC: RXN-13163</p>
            <p>MXNREF: MNXR6217</p>
            <p>RHEA: 26192, 32287, 32288, 32289, 32290</p>
            <p>SEED: rxn12193</p>
            <p>UPA: UER00071</p>
          </html>
        </notes>
        <annotation>
          <rdf:RDF xmlns:rdf="http://www.w3.org/1999/02/22-rdf-syntax-ns#" xmlns:dcterms="http://purl.org/dc/terms/" xmlns:vCard="http://www.w3.org/2001/vcard-rdf/3.0#" xmlns:vCard4="http://www.w3.org/2006/vcard/ns#" xmlns:bqbiol="http://biomodels.net/biology-qualifiers/" xmlns:bqmodel="http://biomodels.net/model-qualifiers/">
            <rdf:Description rdf:about="#meta_R_MNXR6217_i">
              <bqbiol:is>
                <rdf:Bag>
                  <rdf:li rdf:resource="https://identifiers.org/kegg.reaction/R10170"/>
                  <rdf:li rdf:resource="https://identifiers.org/biocyc/RXN-13163"/>
                  <rdf:li rdf:resource="https://identifiers.org/metanetx.reaction/MNXR6217"/>
                  <rdf:li rdf:resource="https://identifiers.org/rhea/26192"/>
                  <rdf:li rdf:resource="https://identifiers.org/rhea/32287"/>
                  <rdf:li rdf:resource="https://identifiers.org/rhea/32288"/>
                  <rdf:li rdf:resource="https://identifiers.org/rhea/32289"/>
                  <rdf:li rdf:resource="https://identifiers.org/rhea/32290"/>
                  <rdf:li rdf:resource="https://identifiers.org/seed.reaction/rxn12193"/>
                </rdf:Bag>
              </bqbiol:is>
            </rdf:Description>
          </rdf:RDF>
        </annotation>
        <listOfReactants>
          <speciesReference species="M_bigg_3c3hmp_i" stoichiometry="1" constant="true"/>
        </listOfReactants>
        <listOfProducts>
          <speciesReference species="M_bigg_3c2hmp_i" stoichiometry="1" constant="true"/>
        </listOfProducts>
        <fbc:geneProductAssociation>
          <fbc:or>
            <fbc:geneProductRef fbc:geneProduct="G_MAB_3294c_i"/>
            <fbc:geneProductRef fbc:geneProduct="G_MAB_3293c_i"/>
            <fbc:geneProductRef fbc:geneProduct="G_MetaCyc_GJTG_3307_MONOMER_i"/>
            <fbc:geneProductRef fbc:geneProduct="G_MetaCyc_GJTG_3308_MONOMER_i"/>
          </fbc:or>
        </fbc:geneProductAssociation>
      </reaction>
      <reaction metaid="meta_R_MNXR63112_i" sboTerm="SBO:0000176" id="R_MNXR63112_i" name="1 an oxidized electron-transfer flavoprotein + 1 decanoyl-CoA = 1 a reduced electron-transfer flavoprotein + 1 trans-dec-2-enoyl-CoA" reversible="true" fast="false" fbc:lowerFluxBound="cobra_default_lb" fbc:upperFluxBound="cobra_default_ub">
        <notes>
          <html xmlns="http://www.w3.org/1999/xhtml">
            <p>GENE_ASSOCIATION: MetaCyc_GJTG_65_MONOMER_i or MetaCyc_GJTG_258_MONOMER_i or MetaCyc_GJTG_332_MONOMER_i or MetaCyc_GJTG_585_MONOMER_i or MetaCyc_GJTG_598_MONOMER_i or MetaCyc_GJTG_599_MONOMER_i or MetaCyc_GJTG_600_MONOMER_i or MetaCyc_GJTG_602_MONOMER_i or MetaCyc_GJTG_619_MONOMER_i or MetaCyc_GJTG_620_MONOMER_i or MetaCyc_GJTG_828_MONOMER_i or MetaCyc_GJTG_1073_MONOMER_i or MetaCyc_GJTG_1076_MONOMER_i or MetaCyc_GJTG_1192_MONOMER_i or MetaCyc_GJTG_1424_MONOMER_i or MetaCyc_GJTG_1862_MONOMER_i or MetaCyc_GJTG_1874_MONOMER_i or MetaCyc_GJTG_2075_MONOMER_i or MetaCyc_GJTG_2091_MONOMER_i or MetaCyc_GJTG_2095_MONOMER_i or MetaCyc_GJTG_2409_MONOMER_i or MetaCyc_GJTG_2509_MONOMER_i or MetaCyc_GJTG_2510_MONOMER_i or MetaCyc_GJTG_2963_MONOMER_i or MetaCyc_GJTG_3056_MONOMER_i or MetaCyc_GJTG_3137_MONOMER_i or MetaCyc_GJTG_3138_MONOMER_i or MetaCyc_GJTG_3498_MONOMER_i or MetaCyc_GJTG_3503_MONOMER_i or MetaCyc_GJTG_3504_MONOMER_i or MetaCyc_GJTG_3594_MONOMER_i or MetaCyc_GJTG_3595_MONOMER_i or MetaCyc_GJTG_3634_MONOMER_i or MetaCyc_GJTG_3652_MONOMER_i or MetaCyc_GJTG_3876_MONOMER_i or MetaCyc_GJTG_4177_MONOMER_i or MetaCyc_GJTG_4178_MONOMER_i or MetaCyc_GJTG_4355_MONOMER_i or MetaCyc_GJTG_4454_MONOMER_i or MetaCyc_GJTG_4554_MONOMER_i or MetaCyc_GJTG_4625_MONOMER_i or MetaCyc_GJTG_4926_MONOMER_i</p>
            <p>METACYC: RXN-13615</p>
            <p>MXNREF: MNXR63112</p>
          </html>
        </notes>
        <annotation>
          <rdf:RDF xmlns:rdf="http://www.w3.org/1999/02/22-rdf-syntax-ns#" xmlns:dcterms="http://purl.org/dc/terms/" xmlns:vCard="http://www.w3.org/2001/vcard-rdf/3.0#" xmlns:vCard4="http://www.w3.org/2006/vcard/ns#" xmlns:bqbiol="http://biomodels.net/biology-qualifiers/" xmlns:bqmodel="http://biomodels.net/model-qualifiers/">
            <rdf:Description rdf:about="#meta_R_MNXR63112_i">
              <bqbiol:is>
                <rdf:Bag>
                  <rdf:li rdf:resource="https://identifiers.org/biocyc/RXN-13615"/>
                  <rdf:li rdf:resource="https://identifiers.org/metanetx.reaction/MNXR63112"/>
                </rdf:Bag>
              </bqbiol:is>
            </rdf:Description>
          </rdf:RDF>
        </annotation>
        <listOfReactants>
          <speciesReference species="M_MNXM2228_i" stoichiometry="1" constant="true"/>
          <speciesReference species="M_bigg_dcacoa_i" stoichiometry="1" constant="true"/>
        </listOfReactants>
        <listOfProducts>
          <speciesReference species="M_MNXM2229_i" stoichiometry="1" constant="true"/>
          <speciesReference species="M_bigg_dc2coa_i" stoichiometry="1" constant="true"/>
        </listOfProducts>
        <fbc:geneProductAssociation>
          <fbc:or>
            <fbc:geneProductRef fbc:geneProduct="G_MetaCyc_GJTG_65_MONOMER_i"/>
            <fbc:geneProductRef fbc:geneProduct="G_MetaCyc_GJTG_258_MONOMER_i"/>
            <fbc:geneProductRef fbc:geneProduct="G_MetaCyc_GJTG_332_MONOMER_i"/>
            <fbc:geneProductRef fbc:geneProduct="G_MetaCyc_GJTG_585_MONOMER_i"/>
            <fbc:geneProductRef fbc:geneProduct="G_MetaCyc_GJTG_598_MONOMER_i"/>
            <fbc:geneProductRef fbc:geneProduct="G_MetaCyc_GJTG_599_MONOMER_i"/>
            <fbc:geneProductRef fbc:geneProduct="G_MetaCyc_GJTG_600_MONOMER_i"/>
            <fbc:geneProductRef fbc:geneProduct="G_MetaCyc_GJTG_602_MONOMER_i"/>
            <fbc:geneProductRef fbc:geneProduct="G_MetaCyc_GJTG_619_MONOMER_i"/>
            <fbc:geneProductRef fbc:geneProduct="G_MetaCyc_GJTG_620_MONOMER_i"/>
            <fbc:geneProductRef fbc:geneProduct="G_MetaCyc_GJTG_828_MONOMER_i"/>
            <fbc:geneProductRef fbc:geneProduct="G_MetaCyc_GJTG_1073_MONOMER_i"/>
            <fbc:geneProductRef fbc:geneProduct="G_MetaCyc_GJTG_1076_MONOMER_i"/>
            <fbc:geneProductRef fbc:geneProduct="G_MetaCyc_GJTG_1192_MONOMER_i"/>
            <fbc:geneProductRef fbc:geneProduct="G_MetaCyc_GJTG_1424_MONOMER_i"/>
            <fbc:geneProductRef fbc:geneProduct="G_MetaCyc_GJTG_1862_MONOMER_i"/>
            <fbc:geneProductRef fbc:geneProduct="G_MetaCyc_GJTG_1874_MONOMER_i"/>
            <fbc:geneProductRef fbc:geneProduct="G_MetaCyc_GJTG_2075_MONOMER_i"/>
            <fbc:geneProductRef fbc:geneProduct="G_MetaCyc_GJTG_2091_MONOMER_i"/>
            <fbc:geneProductRef fbc:geneProduct="G_MetaCyc_GJTG_2095_MONOMER_i"/>
            <fbc:geneProductRef fbc:geneProduct="G_MetaCyc_GJTG_2409_MONOMER_i"/>
            <fbc:geneProductRef fbc:geneProduct="G_MetaCyc_GJTG_2509_MONOMER_i"/>
            <fbc:geneProductRef fbc:geneProduct="G_MetaCyc_GJTG_2510_MONOMER_i"/>
            <fbc:geneProductRef fbc:geneProduct="G_MetaCyc_GJTG_2963_MONOMER_i"/>
            <fbc:geneProductRef fbc:geneProduct="G_MetaCyc_GJTG_3056_MONOMER_i"/>
            <fbc:geneProductRef fbc:geneProduct="G_MetaCyc_GJTG_3137_MONOMER_i"/>
            <fbc:geneProductRef fbc:geneProduct="G_MetaCyc_GJTG_3138_MONOMER_i"/>
            <fbc:geneProductRef fbc:geneProduct="G_MetaCyc_GJTG_3498_MONOMER_i"/>
            <fbc:geneProductRef fbc:geneProduct="G_MetaCyc_GJTG_3503_MONOMER_i"/>
            <fbc:geneProductRef fbc:geneProduct="G_MetaCyc_GJTG_3504_MONOMER_i"/>
            <fbc:geneProductRef fbc:geneProduct="G_MetaCyc_GJTG_3594_MONOMER_i"/>
            <fbc:geneProductRef fbc:geneProduct="G_MetaCyc_GJTG_3595_MONOMER_i"/>
            <fbc:geneProductRef fbc:geneProduct="G_MetaCyc_GJTG_3634_MONOMER_i"/>
            <fbc:geneProductRef fbc:geneProduct="G_MetaCyc_GJTG_3652_MONOMER_i"/>
            <fbc:geneProductRef fbc:geneProduct="G_MetaCyc_GJTG_3876_MONOMER_i"/>
            <fbc:geneProductRef fbc:geneProduct="G_MetaCyc_GJTG_4177_MONOMER_i"/>
            <fbc:geneProductRef fbc:geneProduct="G_MetaCyc_GJTG_4178_MONOMER_i"/>
            <fbc:geneProductRef fbc:geneProduct="G_MetaCyc_GJTG_4355_MONOMER_i"/>
            <fbc:geneProductRef fbc:geneProduct="G_MetaCyc_GJTG_4454_MONOMER_i"/>
            <fbc:geneProductRef fbc:geneProduct="G_MetaCyc_GJTG_4554_MONOMER_i"/>
            <fbc:geneProductRef fbc:geneProduct="G_MetaCyc_GJTG_4625_MONOMER_i"/>
            <fbc:geneProductRef fbc:geneProduct="G_MetaCyc_GJTG_4926_MONOMER_i"/>
          </fbc:or>
        </fbc:geneProductAssociation>
      </reaction>
      <reaction metaid="meta_R_MNXR24481_i" sboTerm="SBO:0000176" id="R_MNXR24481_i" name="1 a C86-trans-methoxy-mycolate-[pks13-c-ppb] + 1 D-mannopyranosyl-1-phosphoheptaprenol = 1 6-O-trans-methoxy-mycolyl-Œ≤-D-mannopyranosyl-1-phosphoheptaprenol + 1 a polyketide synthase containing an [acp] domain" reversible="false" fast="false" fbc:lowerFluxBound="cobra_0_bound" fbc:upperFluxBound="cobra_default_ub">
        <notes>
          <html xmlns="http://www.w3.org/1999/xhtml">
            <p>METACYC: RXN1G-290</p>
            <p>MXNREF: MNXR24481</p>
          </html>
        </notes>
        <annotation>
          <rdf:RDF xmlns:rdf="http://www.w3.org/1999/02/22-rdf-syntax-ns#" xmlns:dcterms="http://purl.org/dc/terms/" xmlns:vCard="http://www.w3.org/2001/vcard-rdf/3.0#" xmlns:vCard4="http://www.w3.org/2006/vcard/ns#" xmlns:bqbiol="http://biomodels.net/biology-qualifiers/" xmlns:bqmodel="http://biomodels.net/model-qualifiers/">
            <rdf:Description rdf:about="#meta_R_MNXR24481_i">
              <bqbiol:is>
                <rdf:Bag>
                  <rdf:li rdf:resource="https://identifiers.org/biocyc/RXN1G-290"/>
                  <rdf:li rdf:resource="https://identifiers.org/metanetx.reaction/MNXR24481"/>
                </rdf:Bag>
              </bqbiol:is>
            </rdf:Description>
          </rdf:RDF>
        </annotation>
        <listOfReactants>
          <speciesReference species="M_MNXM10861_i" stoichiometry="1" constant="true"/>
          <speciesReference species="M_MNXM3574_i" stoichiometry="1" constant="true"/>
        </listOfReactants>
        <listOfProducts>
          <speciesReference species="M_MNXM10388_i" stoichiometry="1" constant="true"/>
          <speciesReference species="M_MNXM3339_i" stoichiometry="1" constant="true"/>
        </listOfProducts>
      </reaction>
      <reaction metaid="meta_R_MNXR24480_i" sboTerm="SBO:0000176" id="R_MNXR24480_i" name="1 a C85-cis-methoxy-mycolate-[pks13-c-ppb] + 1 D-mannopyranosyl-1-phosphoheptaprenol = 1 6-O-cis-methoxy-mycolyl-Œ≤-D-mannopyranosyl-1-phosphoheptaprenol + 1 a polyketide synthase containing an [acp] domain" reversible="false" fast="false" fbc:lowerFluxBound="cobra_0_bound" fbc:upperFluxBound="cobra_default_ub">
        <notes>
          <html xmlns="http://www.w3.org/1999/xhtml">
            <p>METACYC: RXN1G-289</p>
            <p>MXNREF: MNXR24480</p>
          </html>
        </notes>
        <annotation>
          <rdf:RDF xmlns:rdf="http://www.w3.org/1999/02/22-rdf-syntax-ns#" xmlns:dcterms="http://purl.org/dc/terms/" xmlns:vCard="http://www.w3.org/2001/vcard-rdf/3.0#" xmlns:vCard4="http://www.w3.org/2006/vcard/ns#" xmlns:bqbiol="http://biomodels.net/biology-qualifiers/" xmlns:bqmodel="http://biomodels.net/model-qualifiers/">
            <rdf:Description rdf:about="#meta_R_MNXR24480_i">
              <bqbiol:is>
                <rdf:Bag>
                  <rdf:li rdf:resource="https://identifiers.org/biocyc/RXN1G-289"/>
                  <rdf:li rdf:resource="https://identifiers.org/metanetx.reaction/MNXR24480"/>
                </rdf:Bag>
              </bqbiol:is>
            </rdf:Description>
          </rdf:RDF>
        </annotation>
        <listOfReactants>
          <speciesReference species="M_MNXM10859_i" stoichiometry="1" constant="true"/>
          <speciesReference species="M_MNXM3574_i" stoichiometry="1" constant="true"/>
        </listOfReactants>
        <listOfProducts>
          <speciesReference species="M_MNXM10382_i" stoichiometry="1" constant="true"/>
          <speciesReference species="M_MNXM3339_i" stoichiometry="1" constant="true"/>
        </listOfProducts>
      </reaction>
      <reaction metaid="meta_R_MNXR62459_i" sboTerm="SBO:0000176" id="R_MNXR62459_i" name="1 an oxidized electron-transfer flavoprotein + 1 a medium-chain 2,3,4-saturated fatty acyl CoA = 1 a reduced electron-transfer flavoprotein + 1 a medium-chain trans-2,3-dehydroacyl-CoA" reversible="true" fast="false" fbc:lowerFluxBound="cobra_default_lb" fbc:upperFluxBound="cobra_default_ub">
        <notes>
          <html xmlns="http://www.w3.org/1999/xhtml">
            <p>GENE_ASSOCIATION: MetaCyc_GJTG_65_MONOMER_i or MetaCyc_GJTG_258_MONOMER_i or MetaCyc_GJTG_332_MONOMER_i or MetaCyc_GJTG_585_MONOMER_i or MetaCyc_GJTG_598_MONOMER_i or MetaCyc_GJTG_599_MONOMER_i or MetaCyc_GJTG_600_MONOMER_i or MetaCyc_GJTG_602_MONOMER_i or MetaCyc_GJTG_619_MONOMER_i or MetaCyc_GJTG_620_MONOMER_i or MetaCyc_GJTG_828_MONOMER_i or MetaCyc_GJTG_1073_MONOMER_i or MetaCyc_GJTG_1076_MONOMER_i or MetaCyc_GJTG_1192_MONOMER_i or MetaCyc_GJTG_1424_MONOMER_i or MetaCyc_GJTG_1862_MONOMER_i or MetaCyc_GJTG_1874_MONOMER_i or MetaCyc_GJTG_2075_MONOMER_i or MetaCyc_GJTG_2091_MONOMER_i or MetaCyc_GJTG_2095_MONOMER_i or MetaCyc_GJTG_2409_MONOMER_i or MetaCyc_GJTG_2509_MONOMER_i or MetaCyc_GJTG_2510_MONOMER_i or MetaCyc_GJTG_2963_MONOMER_i or MetaCyc_GJTG_3056_MONOMER_i or MetaCyc_GJTG_3137_MONOMER_i or MetaCyc_GJTG_3138_MONOMER_i or MetaCyc_GJTG_3498_MONOMER_i or MetaCyc_GJTG_3503_MONOMER_i or MetaCyc_GJTG_3504_MONOMER_i or MetaCyc_GJTG_3594_MONOMER_i or MetaCyc_GJTG_3595_MONOMER_i or MetaCyc_GJTG_3634_MONOMER_i or MetaCyc_GJTG_3652_MONOMER_i or MetaCyc_GJTG_3876_MONOMER_i or MetaCyc_GJTG_4177_MONOMER_i or MetaCyc_GJTG_4178_MONOMER_i or MetaCyc_GJTG_4355_MONOMER_i or MetaCyc_GJTG_4454_MONOMER_i or MetaCyc_GJTG_4554_MONOMER_i or MetaCyc_GJTG_4625_MONOMER_i or MetaCyc_GJTG_4926_MONOMER_i</p>
            <p>METACYC: RXN-11734</p>
            <p>MXNREF: MNXR62459</p>
          </html>
        </notes>
        <annotation>
          <rdf:RDF xmlns:rdf="http://www.w3.org/1999/02/22-rdf-syntax-ns#" xmlns:dcterms="http://purl.org/dc/terms/" xmlns:vCard="http://www.w3.org/2001/vcard-rdf/3.0#" xmlns:vCard4="http://www.w3.org/2006/vcard/ns#" xmlns:bqbiol="http://biomodels.net/biology-qualifiers/" xmlns:bqmodel="http://biomodels.net/model-qualifiers/">
            <rdf:Description rdf:about="#meta_R_MNXR62459_i">
              <bqbiol:is>
                <rdf:Bag>
                  <rdf:li rdf:resource="https://identifiers.org/biocyc/RXN-11734"/>
                  <rdf:li rdf:resource="https://identifiers.org/metanetx.reaction/MNXR62459"/>
                </rdf:Bag>
              </bqbiol:is>
            </rdf:Description>
          </rdf:RDF>
        </annotation>
        <listOfReactants>
          <speciesReference species="M_MNXM2228_i" stoichiometry="1" constant="true"/>
          <speciesReference species="M_MNXM97697_i" stoichiometry="1" constant="true"/>
        </listOfReactants>
        <listOfProducts>
          <speciesReference species="M_MNXM2229_i" stoichiometry="1" constant="true"/>
          <speciesReference species="M_MNXM97698_i" stoichiometry="1" constant="true"/>
        </listOfProducts>
        <fbc:geneProductAssociation>
          <fbc:or>
            <fbc:geneProductRef fbc:geneProduct="G_MetaCyc_GJTG_65_MONOMER_i"/>
            <fbc:geneProductRef fbc:geneProduct="G_MetaCyc_GJTG_258_MONOMER_i"/>
            <fbc:geneProductRef fbc:geneProduct="G_MetaCyc_GJTG_332_MONOMER_i"/>
            <fbc:geneProductRef fbc:geneProduct="G_MetaCyc_GJTG_585_MONOMER_i"/>
            <fbc:geneProductRef fbc:geneProduct="G_MetaCyc_GJTG_598_MONOMER_i"/>
            <fbc:geneProductRef fbc:geneProduct="G_MetaCyc_GJTG_599_MONOMER_i"/>
            <fbc:geneProductRef fbc:geneProduct="G_MetaCyc_GJTG_600_MONOMER_i"/>
            <fbc:geneProductRef fbc:geneProduct="G_MetaCyc_GJTG_602_MONOMER_i"/>
            <fbc:geneProductRef fbc:geneProduct="G_MetaCyc_GJTG_619_MONOMER_i"/>
            <fbc:geneProductRef fbc:geneProduct="G_MetaCyc_GJTG_620_MONOMER_i"/>
            <fbc:geneProductRef fbc:geneProduct="G_MetaCyc_GJTG_828_MONOMER_i"/>
            <fbc:geneProductRef fbc:geneProduct="G_MetaCyc_GJTG_1073_MONOMER_i"/>
            <fbc:geneProductRef fbc:geneProduct="G_MetaCyc_GJTG_1076_MONOMER_i"/>
            <fbc:geneProductRef fbc:geneProduct="G_MetaCyc_GJTG_1192_MONOMER_i"/>
            <fbc:geneProductRef fbc:geneProduct="G_MetaCyc_GJTG_1424_MONOMER_i"/>
            <fbc:geneProductRef fbc:geneProduct="G_MetaCyc_GJTG_1862_MONOMER_i"/>
            <fbc:geneProductRef fbc:geneProduct="G_MetaCyc_GJTG_1874_MONOMER_i"/>
            <fbc:geneProductRef fbc:geneProduct="G_MetaCyc_GJTG_2075_MONOMER_i"/>
            <fbc:geneProductRef fbc:geneProduct="G_MetaCyc_GJTG_2091_MONOMER_i"/>
            <fbc:geneProductRef fbc:geneProduct="G_MetaCyc_GJTG_2095_MONOMER_i"/>
            <fbc:geneProductRef fbc:geneProduct="G_MetaCyc_GJTG_2409_MONOMER_i"/>
            <fbc:geneProductRef fbc:geneProduct="G_MetaCyc_GJTG_2509_MONOMER_i"/>
            <fbc:geneProductRef fbc:geneProduct="G_MetaCyc_GJTG_2510_MONOMER_i"/>
            <fbc:geneProductRef fbc:geneProduct="G_MetaCyc_GJTG_2963_MONOMER_i"/>
            <fbc:geneProductRef fbc:geneProduct="G_MetaCyc_GJTG_3056_MONOMER_i"/>
            <fbc:geneProductRef fbc:geneProduct="G_MetaCyc_GJTG_3137_MONOMER_i"/>
            <fbc:geneProductRef fbc:geneProduct="G_MetaCyc_GJTG_3138_MONOMER_i"/>
            <fbc:geneProductRef fbc:geneProduct="G_MetaCyc_GJTG_3498_MONOMER_i"/>
            <fbc:geneProductRef fbc:geneProduct="G_MetaCyc_GJTG_3503_MONOMER_i"/>
            <fbc:geneProductRef fbc:geneProduct="G_MetaCyc_GJTG_3504_MONOMER_i"/>
            <fbc:geneProductRef fbc:geneProduct="G_MetaCyc_GJTG_3594_MONOMER_i"/>
            <fbc:geneProductRef fbc:geneProduct="G_MetaCyc_GJTG_3595_MONOMER_i"/>
            <fbc:geneProductRef fbc:geneProduct="G_MetaCyc_GJTG_3634_MONOMER_i"/>
            <fbc:geneProductRef fbc:geneProduct="G_MetaCyc_GJTG_3652_MONOMER_i"/>
            <fbc:geneProductRef fbc:geneProduct="G_MetaCyc_GJTG_3876_MONOMER_i"/>
            <fbc:geneProductRef fbc:geneProduct="G_MetaCyc_GJTG_4177_MONOMER_i"/>
            <fbc:geneProductRef fbc:geneProduct="G_MetaCyc_GJTG_4178_MONOMER_i"/>
            <fbc:geneProductRef fbc:geneProduct="G_MetaCyc_GJTG_4355_MONOMER_i"/>
            <fbc:geneProductRef fbc:geneProduct="G_MetaCyc_GJTG_4454_MONOMER_i"/>
            <fbc:geneProductRef fbc:geneProduct="G_MetaCyc_GJTG_4554_MONOMER_i"/>
            <fbc:geneProductRef fbc:geneProduct="G_MetaCyc_GJTG_4625_MONOMER_i"/>
            <fbc:geneProductRef fbc:geneProduct="G_MetaCyc_GJTG_4926_MONOMER_i"/>
          </fbc:or>
        </fbc:geneProductAssociation>
      </reaction>
      <reaction metaid="meta_R_MNXR24479_i" sboTerm="SBO:0000176" id="R_MNXR24479_i" name="1 a C78-Œ±-mycolate-[pks13-c-ppb] + 1 D-mannopyranosyl-1-phosphoheptaprenol = 1 6-O-mycolyl-Œ≤-D-mannopyranosyl-1-phosphoheptaprenol + 1 a polyketide synthase containing an [acp] domain" reversible="false" fast="false" fbc:lowerFluxBound="cobra_0_bound" fbc:upperFluxBound="cobra_default_ub">
        <notes>
          <html xmlns="http://www.w3.org/1999/xhtml">
            <p>METACYC: RXN1G-288</p>
            <p>MXNREF: MNXR24479</p>
          </html>
        </notes>
        <annotation>
          <rdf:RDF xmlns:rdf="http://www.w3.org/1999/02/22-rdf-syntax-ns#" xmlns:dcterms="http://purl.org/dc/terms/" xmlns:vCard="http://www.w3.org/2001/vcard-rdf/3.0#" xmlns:vCard4="http://www.w3.org/2006/vcard/ns#" xmlns:bqbiol="http://biomodels.net/biology-qualifiers/" xmlns:bqmodel="http://biomodels.net/model-qualifiers/">
            <rdf:Description rdf:about="#meta_R_MNXR24479_i">
              <bqbiol:is>
                <rdf:Bag>
                  <rdf:li rdf:resource="https://identifiers.org/biocyc/RXN1G-288"/>
                  <rdf:li rdf:resource="https://identifiers.org/metanetx.reaction/MNXR24479"/>
                </rdf:Bag>
              </bqbiol:is>
            </rdf:Description>
          </rdf:RDF>
        </annotation>
        <listOfReactants>
          <speciesReference species="M_MNXM10858_i" stoichiometry="1" constant="true"/>
          <speciesReference species="M_MNXM3574_i" stoichiometry="1" constant="true"/>
        </listOfReactants>
        <listOfProducts>
          <speciesReference species="M_MNXM10384_i" stoichiometry="1" constant="true"/>
          <speciesReference species="M_MNXM3339_i" stoichiometry="1" constant="true"/>
        </listOfProducts>
      </reaction>
      <reaction metaid="meta_R_MNXR24441_i" sboTerm="SBO:0000176" id="R_MNXR24441_i" name="1 H(+) + 1 a 3-oxo-C87-trans-keto-mycolate-[pks13-c-ppb] = 1 a C87-trans-keto-mycolate-[pks13-c-ppb]" reversible="false" fast="false" fbc:lowerFluxBound="cobra_0_bound" fbc:upperFluxBound="cobra_default_ub">
        <notes>
          <html xmlns="http://www.w3.org/1999/xhtml">
            <p>METACYC: RXN1G-1530</p>
            <p>MXNREF: MNXR24441</p>
          </html>
        </notes>
        <annotation>
          <rdf:RDF xmlns:rdf="http://www.w3.org/1999/02/22-rdf-syntax-ns#" xmlns:dcterms="http://purl.org/dc/terms/" xmlns:vCard="http://www.w3.org/2001/vcard-rdf/3.0#" xmlns:vCard4="http://www.w3.org/2006/vcard/ns#" xmlns:bqbiol="http://biomodels.net/biology-qualifiers/" xmlns:bqmodel="http://biomodels.net/model-qualifiers/">
            <rdf:Description rdf:about="#meta_R_MNXR24441_i">
              <bqbiol:is>
                <rdf:Bag>
                  <rdf:li rdf:resource="https://identifiers.org/biocyc/RXN1G-1530"/>
                  <rdf:li rdf:resource="https://identifiers.org/metanetx.reaction/MNXR24441"/>
                </rdf:Bag>
              </bqbiol:is>
            </rdf:Description>
          </rdf:RDF>
        </annotation>
        <listOfReactants>
          <speciesReference species="M_bigg_h_i" stoichiometry="1" constant="true"/>
          <speciesReference species="M_MNXM10092_i" stoichiometry="1" constant="true"/>
        </listOfReactants>
        <listOfProducts>
          <speciesReference species="M_MNXM10862_i" stoichiometry="1" constant="true"/>
        </listOfProducts>
      </reaction>
      <reaction metaid="meta_R_MNXR61857_i" sboTerm="SBO:0000176" id="R_MNXR61857_i" name="1 an oxidized electron-transfer flavoprotein + 1 a 2,3,4-saturated fatty acyl CoA = 1 a reduced electron-transfer flavoprotein + 1 a trans-2-enoyl-CoA" reversible="false" fast="false" fbc:lowerFluxBound="cobra_0_bound" fbc:upperFluxBound="cobra_default_ub">
        <notes>
          <html xmlns="http://www.w3.org/1999/xhtml">
            <p>GENE_ASSOCIATION: MetaCyc_GJTG_65_MONOMER_i or MetaCyc_GJTG_258_MONOMER_i or MetaCyc_GJTG_332_MONOMER_i or MetaCyc_GJTG_585_MONOMER_i or MetaCyc_GJTG_598_MONOMER_i or MetaCyc_GJTG_599_MONOMER_i or MetaCyc_GJTG_600_MONOMER_i or MetaCyc_GJTG_602_MONOMER_i or MetaCyc_GJTG_619_MONOMER_i or MetaCyc_GJTG_620_MONOMER_i or MetaCyc_GJTG_828_MONOMER_i or MetaCyc_GJTG_1073_MONOMER_i or MetaCyc_GJTG_1076_MONOMER_i or MetaCyc_GJTG_1192_MONOMER_i or MetaCyc_GJTG_1424_MONOMER_i or MetaCyc_GJTG_1862_MONOMER_i or MetaCyc_GJTG_1874_MONOMER_i or MetaCyc_GJTG_2075_MONOMER_i or MetaCyc_GJTG_2091_MONOMER_i or MetaCyc_GJTG_2095_MONOMER_i or MetaCyc_GJTG_2409_MONOMER_i or MetaCyc_GJTG_2509_MONOMER_i or MetaCyc_GJTG_2510_MONOMER_i or MetaCyc_GJTG_2963_MONOMER_i or MetaCyc_GJTG_3056_MONOMER_i or MetaCyc_GJTG_3137_MONOMER_i or MetaCyc_GJTG_3138_MONOMER_i or MetaCyc_GJTG_3498_MONOMER_i or MetaCyc_GJTG_3503_MONOMER_i or MetaCyc_GJTG_3504_MONOMER_i or MetaCyc_GJTG_3594_MONOMER_i or MetaCyc_GJTG_3595_MONOMER_i or MetaCyc_GJTG_3634_MONOMER_i or MetaCyc_GJTG_3652_MONOMER_i or MetaCyc_GJTG_3876_MONOMER_i or MetaCyc_GJTG_4177_MONOMER_i or MetaCyc_GJTG_4178_MONOMER_i or MetaCyc_GJTG_4355_MONOMER_i or MetaCyc_GJTG_4454_MONOMER_i or MetaCyc_GJTG_4554_MONOMER_i or MetaCyc_GJTG_4625_MONOMER_i or MetaCyc_GJTG_4926_MONOMER_i</p>
            <p>METACYC: ACYLCOADEHYDROG-RXN</p>
            <p>MXNREF: MNXR61857</p>
          </html>
        </notes>
        <annotation>
          <rdf:RDF xmlns:rdf="http://www.w3.org/1999/02/22-rdf-syntax-ns#" xmlns:dcterms="http://purl.org/dc/terms/" xmlns:vCard="http://www.w3.org/2001/vcard-rdf/3.0#" xmlns:vCard4="http://www.w3.org/2006/vcard/ns#" xmlns:bqbiol="http://biomodels.net/biology-qualifiers/" xmlns:bqmodel="http://biomodels.net/model-qualifiers/">
            <rdf:Description rdf:about="#meta_R_MNXR61857_i">
              <bqbiol:is>
                <rdf:Bag>
                  <rdf:li rdf:resource="https://identifiers.org/biocyc/ACYLCOADEHYDROG-RXN"/>
                  <rdf:li rdf:resource="https://identifiers.org/metanetx.reaction/MNXR61857"/>
                </rdf:Bag>
              </bqbiol:is>
            </rdf:Description>
          </rdf:RDF>
        </annotation>
        <listOfReactants>
          <speciesReference species="M_MNXM2228_i" stoichiometry="1" constant="true"/>
          <speciesReference species="M_MNXM96076_i" stoichiometry="1" constant="true"/>
        </listOfReactants>
        <listOfProducts>
          <speciesReference species="M_MNXM2229_i" stoichiometry="1" constant="true"/>
          <speciesReference species="M_MNXM3373_i" stoichiometry="1" constant="true"/>
        </listOfProducts>
        <fbc:geneProductAssociation>
          <fbc:or>
            <fbc:geneProductRef fbc:geneProduct="G_MetaCyc_GJTG_65_MONOMER_i"/>
            <fbc:geneProductRef fbc:geneProduct="G_MetaCyc_GJTG_258_MONOMER_i"/>
            <fbc:geneProductRef fbc:geneProduct="G_MetaCyc_GJTG_332_MONOMER_i"/>
            <fbc:geneProductRef fbc:geneProduct="G_MetaCyc_GJTG_585_MONOMER_i"/>
            <fbc:geneProductRef fbc:geneProduct="G_MetaCyc_GJTG_598_MONOMER_i"/>
            <fbc:geneProductRef fbc:geneProduct="G_MetaCyc_GJTG_599_MONOMER_i"/>
            <fbc:geneProductRef fbc:geneProduct="G_MetaCyc_GJTG_600_MONOMER_i"/>
            <fbc:geneProductRef fbc:geneProduct="G_MetaCyc_GJTG_602_MONOMER_i"/>
            <fbc:geneProductRef fbc:geneProduct="G_MetaCyc_GJTG_619_MONOMER_i"/>
            <fbc:geneProductRef fbc:geneProduct="G_MetaCyc_GJTG_620_MONOMER_i"/>
            <fbc:geneProductRef fbc:geneProduct="G_MetaCyc_GJTG_828_MONOMER_i"/>
            <fbc:geneProductRef fbc:geneProduct="G_MetaCyc_GJTG_1073_MONOMER_i"/>
            <fbc:geneProductRef fbc:geneProduct="G_MetaCyc_GJTG_1076_MONOMER_i"/>
            <fbc:geneProductRef fbc:geneProduct="G_MetaCyc_GJTG_1192_MONOMER_i"/>
            <fbc:geneProductRef fbc:geneProduct="G_MetaCyc_GJTG_1424_MONOMER_i"/>
            <fbc:geneProductRef fbc:geneProduct="G_MetaCyc_GJTG_1862_MONOMER_i"/>
            <fbc:geneProductRef fbc:geneProduct="G_MetaCyc_GJTG_1874_MONOMER_i"/>
            <fbc:geneProductRef fbc:geneProduct="G_MetaCyc_GJTG_2075_MONOMER_i"/>
            <fbc:geneProductRef fbc:geneProduct="G_MetaCyc_GJTG_2091_MONOMER_i"/>
            <fbc:geneProductRef fbc:geneProduct="G_MetaCyc_GJTG_2095_MONOMER_i"/>
            <fbc:geneProductRef fbc:geneProduct="G_MetaCyc_GJTG_2409_MONOMER_i"/>
            <fbc:geneProductRef fbc:geneProduct="G_MetaCyc_GJTG_2509_MONOMER_i"/>
            <fbc:geneProductRef fbc:geneProduct="G_MetaCyc_GJTG_2510_MONOMER_i"/>
            <fbc:geneProductRef fbc:geneProduct="G_MetaCyc_GJTG_2963_MONOMER_i"/>
            <fbc:geneProductRef fbc:geneProduct="G_MetaCyc_GJTG_3056_MONOMER_i"/>
            <fbc:geneProductRef fbc:geneProduct="G_MetaCyc_GJTG_3137_MONOMER_i"/>
            <fbc:geneProductRef fbc:geneProduct="G_MetaCyc_GJTG_3138_MONOMER_i"/>
            <fbc:geneProductRef fbc:geneProduct="G_MetaCyc_GJTG_3498_MONOMER_i"/>
            <fbc:geneProductRef fbc:geneProduct="G_MetaCyc_GJTG_3503_MONOMER_i"/>
            <fbc:geneProductRef fbc:geneProduct="G_MetaCyc_GJTG_3504_MONOMER_i"/>
            <fbc:geneProductRef fbc:geneProduct="G_MetaCyc_GJTG_3594_MONOMER_i"/>
            <fbc:geneProductRef fbc:geneProduct="G_MetaCyc_GJTG_3595_MONOMER_i"/>
            <fbc:geneProductRef fbc:geneProduct="G_MetaCyc_GJTG_3634_MONOMER_i"/>
            <fbc:geneProductRef fbc:geneProduct="G_MetaCyc_GJTG_3652_MONOMER_i"/>
            <fbc:geneProductRef fbc:geneProduct="G_MetaCyc_GJTG_3876_MONOMER_i"/>
            <fbc:geneProductRef fbc:geneProduct="G_MetaCyc_GJTG_4177_MONOMER_i"/>
            <fbc:geneProductRef fbc:geneProduct="G_MetaCyc_GJTG_4178_MONOMER_i"/>
            <fbc:geneProductRef fbc:geneProduct="G_MetaCyc_GJTG_4355_MONOMER_i"/>
            <fbc:geneProductRef fbc:geneProduct="G_MetaCyc_GJTG_4454_MONOMER_i"/>
            <fbc:geneProductRef fbc:geneProduct="G_MetaCyc_GJTG_4554_MONOMER_i"/>
            <fbc:geneProductRef fbc:geneProduct="G_MetaCyc_GJTG_4625_MONOMER_i"/>
            <fbc:geneProductRef fbc:geneProduct="G_MetaCyc_GJTG_4926_MONOMER_i"/>
          </fbc:or>
        </fbc:geneProductAssociation>
      </reaction>
      <reaction metaid="meta_R_MNXR24440_i" sboTerm="SBO:0000176" id="R_MNXR24440_i" name="1 H(+) + 1 a 3-oxo-C86-cis-keto-mycolate-[pks13-c-ppb] = 1 a C86-cis-keto-mycolate-[pks13-c-ppb]" reversible="false" fast="false" fbc:lowerFluxBound="cobra_0_bound" fbc:upperFluxBound="cobra_default_ub">
        <notes>
          <html xmlns="http://www.w3.org/1999/xhtml">
            <p>METACYC: RXN1G-1529</p>
            <p>MXNREF: MNXR24440</p>
          </html>
        </notes>
        <annotation>
          <rdf:RDF xmlns:rdf="http://www.w3.org/1999/02/22-rdf-syntax-ns#" xmlns:dcterms="http://purl.org/dc/terms/" xmlns:vCard="http://www.w3.org/2001/vcard-rdf/3.0#" xmlns:vCard4="http://www.w3.org/2006/vcard/ns#" xmlns:bqbiol="http://biomodels.net/biology-qualifiers/" xmlns:bqmodel="http://biomodels.net/model-qualifiers/">
            <rdf:Description rdf:about="#meta_R_MNXR24440_i">
              <bqbiol:is>
                <rdf:Bag>
                  <rdf:li rdf:resource="https://identifiers.org/biocyc/RXN1G-1529"/>
                  <rdf:li rdf:resource="https://identifiers.org/metanetx.reaction/MNXR24440"/>
                </rdf:Bag>
              </bqbiol:is>
            </rdf:Description>
          </rdf:RDF>
        </annotation>
        <listOfReactants>
          <speciesReference species="M_bigg_h_i" stoichiometry="1" constant="true"/>
          <speciesReference species="M_MNXM10090_i" stoichiometry="1" constant="true"/>
        </listOfReactants>
        <listOfProducts>
          <speciesReference species="M_MNXM10860_i" stoichiometry="1" constant="true"/>
        </listOfProducts>
      </reaction>
      <reaction metaid="meta_R_MNXR5475_i" sboTerm="SBO:0000176" id="R_MNXR5475_i" name="1 H(+) + 1 S-adenosyl-L-homocysteine + 1 precorrin-1(8-) = 1 S-adenosyl-L-methionine + 1 uroporphyrinogen III(8-)" reversible="false" fast="false" fbc:lowerFluxBound="cobra_0_bound" fbc:upperFluxBound="cobra_default_ub">
        <notes>
          <html xmlns="http://www.w3.org/1999/xhtml">
            <p>BIOPATH: RXN00136</p>
            <p>BRENDA: BR43866</p>
            <p>GENE_ASSOCIATION: MetaCyc_GJTG_3158_MONOMER_i</p>
            <p>KEGG: R07237</p>
            <p>METACYC: UROPORIIIMETHYLTRANSA-RXN</p>
            <p>MXNREF: MNXR5475</p>
            <p>RHEA: 19089, 19090, 19091, 19092</p>
            <p>SEED: rxn05005</p>
          </html>
        </notes>
        <annotation>
          <rdf:RDF xmlns:rdf="http://www.w3.org/1999/02/22-rdf-syntax-ns#" xmlns:dcterms="http://purl.org/dc/terms/" xmlns:vCard="http://www.w3.org/2001/vcard-rdf/3.0#" xmlns:vCard4="http://www.w3.org/2006/vcard/ns#" xmlns:bqbiol="http://biomodels.net/biology-qualifiers/" xmlns:bqmodel="http://biomodels.net/model-qualifiers/">
            <rdf:Description rdf:about="#meta_R_MNXR5475_i">
              <bqbiol:is>
                <rdf:Bag>
                  <rdf:li rdf:resource="https://identifiers.org/brenda/BR43866"/>
                  <rdf:li rdf:resource="https://identifiers.org/kegg.reaction/R07237"/>
                  <rdf:li rdf:resource="https://identifiers.org/biocyc/UROPORIIIMETHYLTRANSA-RXN"/>
                  <rdf:li rdf:resource="https://identifiers.org/metanetx.reaction/MNXR5475"/>
                  <rdf:li rdf:resource="https://identifiers.org/rhea/19089"/>
                  <rdf:li rdf:resource="https://identifiers.org/rhea/19090"/>
                  <rdf:li rdf:resource="https://identifiers.org/rhea/19091"/>
                  <rdf:li rdf:resource="https://identifiers.org/rhea/19092"/>
                  <rdf:li rdf:resource="https://identifiers.org/seed.reaction/rxn05005"/>
                </rdf:Bag>
              </bqbiol:is>
            </rdf:Description>
          </rdf:RDF>
        </annotation>
        <listOfReactants>
          <speciesReference species="M_bigg_h_i" stoichiometry="1" constant="true"/>
          <speciesReference species="M_bigg_ahcys_i" stoichiometry="1" constant="true"/>
          <speciesReference species="M_MNXM2152_i" stoichiometry="1" constant="true"/>
        </listOfReactants>
        <listOfProducts>
          <speciesReference species="M_bigg_amet_i" stoichiometry="1" constant="true"/>
          <speciesReference species="M_bigg_uppg3_i" stoichiometry="1" constant="true"/>
        </listOfProducts>
        <fbc:geneProductAssociation>
          <fbc:geneProductRef fbc:geneProduct="G_MetaCyc_GJTG_3158_MONOMER_i"/>
        </fbc:geneProductAssociation>
      </reaction>
      <reaction metaid="meta_R_MNXR3471_i" sboTerm="SBO:0000176" id="R_MNXR3471_i" name="1 CO(2) + 1 pyruvate + 1 NADPH = 1 NADP(+) + 1 (S)-malate" reversible="false" fast="false" fbc:lowerFluxBound="cobra_0_bound" fbc:upperFluxBound="cobra_default_ub">
        <notes>
          <html xmlns="http://www.w3.org/1999/xhtml">
            <p>BIGG: ME2, ME2m</p>
            <p>BIOPATH: RXN00625</p>
            <p>BRENDA: BR29303, BS188110</p>
            <p>GENE_ASSOCIATION: MetaCyc_GJTG_1386_MONOMER_i</p>
            <p>KEGG: R00216</p>
            <p>METACYC: MALIC-NADP-RXN</p>
            <p>MXNREF: MNXR3471</p>
            <p>RHEA: 18253, 18254, 18255, 18256</p>
            <p>SEED: rxn00161</p>
          </html>
        </notes>
        <annotation>
          <rdf:RDF xmlns:rdf="http://www.w3.org/1999/02/22-rdf-syntax-ns#" xmlns:dcterms="http://purl.org/dc/terms/" xmlns:vCard="http://www.w3.org/2001/vcard-rdf/3.0#" xmlns:vCard4="http://www.w3.org/2006/vcard/ns#" xmlns:bqbiol="http://biomodels.net/biology-qualifiers/" xmlns:bqmodel="http://biomodels.net/model-qualifiers/">
            <rdf:Description rdf:about="#meta_R_MNXR3471_i">
              <bqbiol:is>
                <rdf:Bag>
                  <rdf:li rdf:resource="https://identifiers.org/bigg.reaction/ME2"/>
                  <rdf:li rdf:resource="https://identifiers.org/bigg.reaction/ME2m"/>
                  <rdf:li rdf:resource="https://identifiers.org/brenda/BR29303"/>
                  <rdf:li rdf:resource="https://identifiers.org/brenda/BS188110"/>
                  <rdf:li rdf:resource="https://identifiers.org/kegg.reaction/R00216"/>
                  <rdf:li rdf:resource="https://identifiers.org/biocyc/MALIC-NADP-RXN"/>
                  <rdf:li rdf:resource="https://identifiers.org/metanetx.reaction/MNXR3471"/>
                  <rdf:li rdf:resource="https://identifiers.org/rhea/18253"/>
                  <rdf:li rdf:resource="https://identifiers.org/rhea/18254"/>
                  <rdf:li rdf:resource="https://identifiers.org/rhea/18255"/>
                  <rdf:li rdf:resource="https://identifiers.org/rhea/18256"/>
                  <rdf:li rdf:resource="https://identifiers.org/seed.reaction/rxn00161"/>
                </rdf:Bag>
              </bqbiol:is>
            </rdf:Description>
          </rdf:RDF>
        </annotation>
        <listOfReactants>
          <speciesReference species="M_bigg_co2_i" stoichiometry="1" constant="true"/>
          <speciesReference species="M_bigg_pyr_i" stoichiometry="1" constant="true"/>
          <speciesReference species="M_bigg_nadph_i" stoichiometry="1" constant="true"/>
        </listOfReactants>
        <listOfProducts>
          <speciesReference species="M_bigg_nadp_i" stoichiometry="1" constant="true"/>
          <speciesReference species="M_bigg_mal_L_i" stoichiometry="1" constant="true"/>
        </listOfProducts>
        <fbc:geneProductAssociation>
          <fbc:geneProductRef fbc:geneProduct="G_MetaCyc_GJTG_1386_MONOMER_i"/>
        </fbc:geneProductAssociation>
      </reaction>
      <reaction metaid="meta_R_MNXR24439_i" sboTerm="SBO:0000176" id="R_MNXR24439_i" name="1 H(+) + 1 a 3-oxo-C86-trans-methoxy-mycolate-[pks13-c-ppb] = 1 a C86-trans-methoxy-mycolate-[pks13-c-ppb]" reversible="false" fast="false" fbc:lowerFluxBound="cobra_0_bound" fbc:upperFluxBound="cobra_default_ub">
        <notes>
          <html xmlns="http://www.w3.org/1999/xhtml">
            <p>METACYC: RXN1G-1528</p>
            <p>MXNREF: MNXR24439</p>
          </html>
        </notes>
        <annotation>
          <rdf:RDF xmlns:rdf="http://www.w3.org/1999/02/22-rdf-syntax-ns#" xmlns:dcterms="http://purl.org/dc/terms/" xmlns:vCard="http://www.w3.org/2001/vcard-rdf/3.0#" xmlns:vCard4="http://www.w3.org/2006/vcard/ns#" xmlns:bqbiol="http://biomodels.net/biology-qualifiers/" xmlns:bqmodel="http://biomodels.net/model-qualifiers/">
            <rdf:Description rdf:about="#meta_R_MNXR24439_i">
              <bqbiol:is>
                <rdf:Bag>
                  <rdf:li rdf:resource="https://identifiers.org/biocyc/RXN1G-1528"/>
                  <rdf:li rdf:resource="https://identifiers.org/metanetx.reaction/MNXR24439"/>
                </rdf:Bag>
              </bqbiol:is>
            </rdf:Description>
          </rdf:RDF>
        </annotation>
        <listOfReactants>
          <speciesReference species="M_bigg_h_i" stoichiometry="1" constant="true"/>
          <speciesReference species="M_MNXM10091_i" stoichiometry="1" constant="true"/>
        </listOfReactants>
        <listOfProducts>
          <speciesReference species="M_MNXM10861_i" stoichiometry="1" constant="true"/>
        </listOfProducts>
      </reaction>
      <reaction metaid="meta_R_MNXR20475_i" sboTerm="SBO:0000176" id="R_MNXR20475_i" name="1 H(+) + 1 a kanamycin-3-phosphate + 1 ADP = 1 kanamycins + 1 ATP" reversible="true" fast="false" fbc:lowerFluxBound="cobra_default_lb" fbc:upperFluxBound="cobra_default_ub">
        <notes>
          <html xmlns="http://www.w3.org/1999/xhtml">
            <p>GENE_ASSOCIATION: MetaCyc_GJTG_317_MONOMER_i or MetaCyc_GJTG_331_MONOMER_i or MetaCyc_GJTG_955_MONOMER_i or MetaCyc_GJTG_3653_MONOMER_i or MetaCyc_GJTG_4925_MONOMER_i</p>
            <p>METACYC: KANAMYCIN-KINASE-RXN</p>
            <p>MXNREF: MNXR20475</p>
          </html>
        </notes>
        <annotation>
          <rdf:RDF xmlns:rdf="http://www.w3.org/1999/02/22-rdf-syntax-ns#" xmlns:dcterms="http://purl.org/dc/terms/" xmlns:vCard="http://www.w3.org/2001/vcard-rdf/3.0#" xmlns:vCard4="http://www.w3.org/2006/vcard/ns#" xmlns:bqbiol="http://biomodels.net/biology-qualifiers/" xmlns:bqmodel="http://biomodels.net/model-qualifiers/">
            <rdf:Description rdf:about="#meta_R_MNXR20475_i">
              <bqbiol:is>
                <rdf:Bag>
                  <rdf:li rdf:resource="https://identifiers.org/biocyc/KANAMYCIN-KINASE-RXN"/>
                  <rdf:li rdf:resource="https://identifiers.org/metanetx.reaction/MNXR20475"/>
                </rdf:Bag>
              </bqbiol:is>
            </rdf:Description>
          </rdf:RDF>
        </annotation>
        <listOfReactants>
          <speciesReference species="M_bigg_h_i" stoichiometry="1" constant="true"/>
          <speciesReference species="M_MNXM18810_i" stoichiometry="1" constant="true"/>
          <speciesReference species="M_bigg_adp_i" stoichiometry="1" constant="true"/>
        </listOfReactants>
        <listOfProducts>
          <speciesReference species="M_MNXM18811_i" stoichiometry="1" constant="true"/>
          <speciesReference species="M_bigg_atp_i" stoichiometry="1" constant="true"/>
        </listOfProducts>
        <fbc:geneProductAssociation>
          <fbc:or>
            <fbc:geneProductRef fbc:geneProduct="G_MetaCyc_GJTG_317_MONOMER_i"/>
            <fbc:geneProductRef fbc:geneProduct="G_MetaCyc_GJTG_331_MONOMER_i"/>
            <fbc:geneProductRef fbc:geneProduct="G_MetaCyc_GJTG_955_MONOMER_i"/>
            <fbc:geneProductRef fbc:geneProduct="G_MetaCyc_GJTG_3653_MONOMER_i"/>
            <fbc:geneProductRef fbc:geneProduct="G_MetaCyc_GJTG_4925_MONOMER_i"/>
          </fbc:or>
        </fbc:geneProductAssociation>
      </reaction>
      <reaction metaid="meta_R_MNXR24438_i" sboTerm="SBO:0000176" id="R_MNXR24438_i" name="1 H(+) + 1 a 3-oxo-C85-cis-methoxy-mycolate-[pks13-c-ppb] = 1 a C85-cis-methoxy-mycolate-[pks13-c-ppb]" reversible="false" fast="false" fbc:lowerFluxBound="cobra_0_bound" fbc:upperFluxBound="cobra_default_ub">
        <notes>
          <html xmlns="http://www.w3.org/1999/xhtml">
            <p>METACYC: RXN1G-1527</p>
            <p>MXNREF: MNXR24438</p>
          </html>
        </notes>
        <annotation>
          <rdf:RDF xmlns:rdf="http://www.w3.org/1999/02/22-rdf-syntax-ns#" xmlns:dcterms="http://purl.org/dc/terms/" xmlns:vCard="http://www.w3.org/2001/vcard-rdf/3.0#" xmlns:vCard4="http://www.w3.org/2006/vcard/ns#" xmlns:bqbiol="http://biomodels.net/biology-qualifiers/" xmlns:bqmodel="http://biomodels.net/model-qualifiers/">
            <rdf:Description rdf:about="#meta_R_MNXR24438_i">
              <bqbiol:is>
                <rdf:Bag>
                  <rdf:li rdf:resource="https://identifiers.org/biocyc/RXN1G-1527"/>
                  <rdf:li rdf:resource="https://identifiers.org/metanetx.reaction/MNXR24438"/>
                </rdf:Bag>
              </bqbiol:is>
            </rdf:Description>
          </rdf:RDF>
        </annotation>
        <listOfReactants>
          <speciesReference species="M_bigg_h_i" stoichiometry="1" constant="true"/>
          <speciesReference species="M_MNXM10089_i" stoichiometry="1" constant="true"/>
        </listOfReactants>
        <listOfProducts>
          <speciesReference species="M_MNXM10859_i" stoichiometry="1" constant="true"/>
        </listOfProducts>
      </reaction>
      <reaction metaid="meta_R_MNXR3468_i" sboTerm="SBO:0000176" id="R_MNXR3468_i" name="1 H(+) + 1 oxaloacetate + 1 NADPH = 1 NADP(+) + 1 (S)-malate" reversible="true" fast="false" fbc:lowerFluxBound="cobra_default_lb" fbc:upperFluxBound="cobra_default_ub">
        <notes>
          <html xmlns="http://www.w3.org/1999/xhtml">
            <p>BIGG: MDHy</p>
            <p>BRENDA: BR29342, BS188670</p>
            <p>GENE_ASSOCIATION: MetaCyc_GJTG_1386_MONOMER_i</p>
            <p>KEGG: R00343</p>
            <p>METACYC: MALATE-DEHYDROGENASE-NADP+-RXN, RXN-10813</p>
            <p>MXNREF: MNXR3468</p>
            <p>RHEA: 10824, 10825, 10826, 10827</p>
            <p>SEED: rxn00249</p>
          </html>
        </notes>
        <annotation>
          <rdf:RDF xmlns:rdf="http://www.w3.org/1999/02/22-rdf-syntax-ns#" xmlns:dcterms="http://purl.org/dc/terms/" xmlns:vCard="http://www.w3.org/2001/vcard-rdf/3.0#" xmlns:vCard4="http://www.w3.org/2006/vcard/ns#" xmlns:bqbiol="http://biomodels.net/biology-qualifiers/" xmlns:bqmodel="http://biomodels.net/model-qualifiers/">
            <rdf:Description rdf:about="#meta_R_MNXR3468_i">
              <bqbiol:is>
                <rdf:Bag>
                  <rdf:li rdf:resource="https://identifiers.org/bigg.reaction/MDHy"/>
                  <rdf:li rdf:resource="https://identifiers.org/brenda/BR29342"/>
                  <rdf:li rdf:resource="https://identifiers.org/brenda/BS188670"/>
                  <rdf:li rdf:resource="https://identifiers.org/kegg.reaction/R00343"/>
                  <rdf:li rdf:resource="https://identifiers.org/biocyc/MALATE-DEHYDROGENASE-NADP+-RXN"/>
                  <rdf:li rdf:resource="https://identifiers.org/biocyc/RXN-10813"/>
                  <rdf:li rdf:resource="https://identifiers.org/metanetx.reaction/MNXR3468"/>
                  <rdf:li rdf:resource="https://identifiers.org/rhea/10824"/>
                  <rdf:li rdf:resource="https://identifiers.org/rhea/10825"/>
                  <rdf:li rdf:resource="https://identifiers.org/rhea/10826"/>
                  <rdf:li rdf:resource="https://identifiers.org/rhea/10827"/>
                  <rdf:li rdf:resource="https://identifiers.org/seed.reaction/rxn00249"/>
                </rdf:Bag>
              </bqbiol:is>
            </rdf:Description>
          </rdf:RDF>
        </annotation>
        <listOfReactants>
          <speciesReference species="M_bigg_h_i" stoichiometry="1" constant="true"/>
          <speciesReference species="M_bigg_oaa_i" stoichiometry="1" constant="true"/>
          <speciesReference species="M_bigg_nadph_i" stoichiometry="1" constant="true"/>
        </listOfReactants>
        <listOfProducts>
          <speciesReference species="M_bigg_nadp_i" stoichiometry="1" constant="true"/>
          <speciesReference species="M_bigg_mal_L_i" stoichiometry="1" constant="true"/>
        </listOfProducts>
        <fbc:geneProductAssociation>
          <fbc:geneProductRef fbc:geneProduct="G_MetaCyc_GJTG_1386_MONOMER_i"/>
        </fbc:geneProductAssociation>
      </reaction>
      <reaction metaid="meta_R_MNXR8037_i" sboTerm="SBO:0000176" id="R_MNXR8037_i" name="1 H2O + 1 fluoroacetaldehyde + 1 NAD(+) = 2 H(+) + 1 NADH(2-) + 1 fluoroacetate" reversible="false" fast="false" fbc:lowerFluxBound="cobra_0_bound" fbc:upperFluxBound="cobra_default_ub">
        <notes>
          <html xmlns="http://www.w3.org/1999/xhtml">
            <p>BRENDA: BR47372, BS370411</p>
            <p>KEGG: R07156</p>
            <p>METACYC: RXN-11746</p>
            <p>MXNREF: MNXR8037</p>
            <p>RHEA: 16677, 16678, 16679, 16680</p>
            <p>SEED: rxn04951</p>
          </html>
        </notes>
        <annotation>
          <rdf:RDF xmlns:rdf="http://www.w3.org/1999/02/22-rdf-syntax-ns#" xmlns:dcterms="http://purl.org/dc/terms/" xmlns:vCard="http://www.w3.org/2001/vcard-rdf/3.0#" xmlns:vCard4="http://www.w3.org/2006/vcard/ns#" xmlns:bqbiol="http://biomodels.net/biology-qualifiers/" xmlns:bqmodel="http://biomodels.net/model-qualifiers/">
            <rdf:Description rdf:about="#meta_R_MNXR8037_i">
              <bqbiol:is>
                <rdf:Bag>
                  <rdf:li rdf:resource="https://identifiers.org/brenda/BR47372"/>
                  <rdf:li rdf:resource="https://identifiers.org/brenda/BS370411"/>
                  <rdf:li rdf:resource="https://identifiers.org/kegg.reaction/R07156"/>
                  <rdf:li rdf:resource="https://identifiers.org/biocyc/RXN-11746"/>
                  <rdf:li rdf:resource="https://identifiers.org/metanetx.reaction/MNXR8037"/>
                  <rdf:li rdf:resource="https://identifiers.org/rhea/16677"/>
                  <rdf:li rdf:resource="https://identifiers.org/rhea/16678"/>
                  <rdf:li rdf:resource="https://identifiers.org/rhea/16679"/>
                  <rdf:li rdf:resource="https://identifiers.org/rhea/16680"/>
                  <rdf:li rdf:resource="https://identifiers.org/seed.reaction/rxn04951"/>
                </rdf:Bag>
              </bqbiol:is>
            </rdf:Description>
          </rdf:RDF>
        </annotation>
        <listOfReactants>
          <speciesReference species="M_bigg_h2o_i" stoichiometry="1" constant="true"/>
          <speciesReference species="M_MNXM2121_i" stoichiometry="1" constant="true"/>
          <speciesReference species="M_bigg_nad_i" stoichiometry="1" constant="true"/>
        </listOfReactants>
        <listOfProducts>
          <speciesReference species="M_bigg_h_i" stoichiometry="2" constant="true"/>
          <speciesReference species="M_bigg_nadh_i" stoichiometry="1" constant="true"/>
          <speciesReference species="M_MNXM1475_i" stoichiometry="1" constant="true"/>
        </listOfProducts>
      </reaction>
      <reaction metaid="meta_R_MNXR24437_i" sboTerm="SBO:0000176" id="R_MNXR24437_i" name="1 H(+) + 1 a 3-oxo-C78-Œ±-mycolate-[pks13-c-ppb] = 1 a C78-Œ±-mycolate-[pks13-c-ppb]" reversible="false" fast="false" fbc:lowerFluxBound="cobra_0_bound" fbc:upperFluxBound="cobra_default_ub">
        <notes>
          <html xmlns="http://www.w3.org/1999/xhtml">
            <p>METACYC: RXN1G-1486</p>
            <p>MXNREF: MNXR24437</p>
          </html>
        </notes>
        <annotation>
          <rdf:RDF xmlns:rdf="http://www.w3.org/1999/02/22-rdf-syntax-ns#" xmlns:dcterms="http://purl.org/dc/terms/" xmlns:vCard="http://www.w3.org/2001/vcard-rdf/3.0#" xmlns:vCard4="http://www.w3.org/2006/vcard/ns#" xmlns:bqbiol="http://biomodels.net/biology-qualifiers/" xmlns:bqmodel="http://biomodels.net/model-qualifiers/">
            <rdf:Description rdf:about="#meta_R_MNXR24437_i">
              <bqbiol:is>
                <rdf:Bag>
                  <rdf:li rdf:resource="https://identifiers.org/biocyc/RXN1G-1486"/>
                  <rdf:li rdf:resource="https://identifiers.org/metanetx.reaction/MNXR24437"/>
                </rdf:Bag>
              </bqbiol:is>
            </rdf:Description>
          </rdf:RDF>
        </annotation>
        <listOfReactants>
          <speciesReference species="M_bigg_h_i" stoichiometry="1" constant="true"/>
          <speciesReference species="M_MNXM10088_i" stoichiometry="1" constant="true"/>
        </listOfReactants>
        <listOfProducts>
          <speciesReference species="M_MNXM10858_i" stoichiometry="1" constant="true"/>
        </listOfProducts>
      </reaction>
      <reaction metaid="meta_R_MNXR8095_i" sboTerm="SBO:0000176" id="R_MNXR8095_i" name="1 5&apos;-deoxy-5&apos;-fluoroadenosine + 1 L-methionine zwitterion = 1 S-adenosyl-L-methionine + 1 fluoride" reversible="false" fast="false" fbc:lowerFluxBound="cobra_0_bound" fbc:upperFluxBound="cobra_default_ub">
        <notes>
          <html xmlns="http://www.w3.org/1999/xhtml">
            <p>BRENDA: BR47455</p>
            <p>KEGG: R09637</p>
            <p>METACYC: 2.5.1.63-RXN</p>
            <p>MXNREF: MNXR8095</p>
            <p>RHEA: 16661, 16662, 16663, 16664</p>
          </html>
        </notes>
        <annotation>
          <rdf:RDF xmlns:rdf="http://www.w3.org/1999/02/22-rdf-syntax-ns#" xmlns:dcterms="http://purl.org/dc/terms/" xmlns:vCard="http://www.w3.org/2001/vcard-rdf/3.0#" xmlns:vCard4="http://www.w3.org/2006/vcard/ns#" xmlns:bqbiol="http://biomodels.net/biology-qualifiers/" xmlns:bqmodel="http://biomodels.net/model-qualifiers/">
            <rdf:Description rdf:about="#meta_R_MNXR8095_i">
              <bqbiol:is>
                <rdf:Bag>
                  <rdf:li rdf:resource="https://identifiers.org/brenda/BR47455"/>
                  <rdf:li rdf:resource="https://identifiers.org/kegg.reaction/R09637"/>
                  <rdf:li rdf:resource="https://identifiers.org/biocyc/2.5.1.63-RXN"/>
                  <rdf:li rdf:resource="https://identifiers.org/metanetx.reaction/MNXR8095"/>
                  <rdf:li rdf:resource="https://identifiers.org/rhea/16661"/>
                  <rdf:li rdf:resource="https://identifiers.org/rhea/16662"/>
                  <rdf:li rdf:resource="https://identifiers.org/rhea/16663"/>
                  <rdf:li rdf:resource="https://identifiers.org/rhea/16664"/>
                </rdf:Bag>
              </bqbiol:is>
            </rdf:Description>
          </rdf:RDF>
        </annotation>
        <listOfReactants>
          <speciesReference species="M_MNXM4379_i" stoichiometry="1" constant="true"/>
          <speciesReference species="M_bigg_met_L_i" stoichiometry="1" constant="true"/>
        </listOfReactants>
        <listOfProducts>
          <speciesReference species="M_bigg_amet_i" stoichiometry="1" constant="true"/>
          <speciesReference species="M_MNXM996_i" stoichiometry="1" constant="true"/>
        </listOfProducts>
      </reaction>
      <reaction metaid="meta_R_MNXR20040_i" sboTerm="SBO:0000176" id="R_MNXR20040_i" name="1 a negatively supercoiled DNA = 1 a relaxed DNA" reversible="true" fast="false" fbc:lowerFluxBound="cobra_default_lb" fbc:upperFluxBound="cobra_default_ub">
        <notes>
          <html xmlns="http://www.w3.org/1999/xhtml">
            <p>GENE_ASSOCIATION: MetaCyc_GJTG_494_MONOMER_i</p>
            <p>METACYC: 5.99.1.2-RXN</p>
            <p>MXNREF: MNXR20040</p>
          </html>
        </notes>
        <annotation>
          <rdf:RDF xmlns:rdf="http://www.w3.org/1999/02/22-rdf-syntax-ns#" xmlns:dcterms="http://purl.org/dc/terms/" xmlns:vCard="http://www.w3.org/2001/vcard-rdf/3.0#" xmlns:vCard4="http://www.w3.org/2006/vcard/ns#" xmlns:bqbiol="http://biomodels.net/biology-qualifiers/" xmlns:bqmodel="http://biomodels.net/model-qualifiers/">
            <rdf:Description rdf:about="#meta_R_MNXR20040_i">
              <bqbiol:is>
                <rdf:Bag>
                  <rdf:li rdf:resource="https://identifiers.org/biocyc/5.99.1.2-RXN"/>
                  <rdf:li rdf:resource="https://identifiers.org/metanetx.reaction/MNXR20040"/>
                </rdf:Bag>
              </bqbiol:is>
            </rdf:Description>
          </rdf:RDF>
        </annotation>
        <listOfReactants>
          <speciesReference species="M_MNXM12437_i" stoichiometry="1" constant="true"/>
        </listOfReactants>
        <listOfProducts>
          <speciesReference species="M_MNXM12878_i" stoichiometry="1" constant="true"/>
        </listOfProducts>
        <fbc:geneProductAssociation>
          <fbc:geneProductRef fbc:geneProduct="G_MetaCyc_GJTG_494_MONOMER_i"/>
        </fbc:geneProductAssociation>
      </reaction>
      <reaction metaid="meta_R_MNXR24590_i" sboTerm="SBO:0000176" id="R_MNXR24590_i" name="1 a 3-oxo-C87-trans-keto-mycolate-[pks13-c-ppb] + 1 CO(2) = 1 a trans-keto-meroacyl-[pks13-ks] + 1 a 2-carboxyl-cerotoyl-[pks13-c-ppb]" reversible="false" fast="false" fbc:lowerFluxBound="cobra_0_bound" fbc:upperFluxBound="cobra_default_ub">
        <notes>
          <html xmlns="http://www.w3.org/1999/xhtml">
            <p>METACYC: RXN1G-891</p>
            <p>MXNREF: MNXR24590</p>
          </html>
        </notes>
        <annotation>
          <rdf:RDF xmlns:rdf="http://www.w3.org/1999/02/22-rdf-syntax-ns#" xmlns:dcterms="http://purl.org/dc/terms/" xmlns:vCard="http://www.w3.org/2001/vcard-rdf/3.0#" xmlns:vCard4="http://www.w3.org/2006/vcard/ns#" xmlns:bqbiol="http://biomodels.net/biology-qualifiers/" xmlns:bqmodel="http://biomodels.net/model-qualifiers/">
            <rdf:Description rdf:about="#meta_R_MNXR24590_i">
              <bqbiol:is>
                <rdf:Bag>
                  <rdf:li rdf:resource="https://identifiers.org/biocyc/RXN1G-891"/>
                  <rdf:li rdf:resource="https://identifiers.org/metanetx.reaction/MNXR24590"/>
                </rdf:Bag>
              </bqbiol:is>
            </rdf:Description>
          </rdf:RDF>
        </annotation>
        <listOfReactants>
          <speciesReference species="M_MNXM10092_i" stoichiometry="1" constant="true"/>
          <speciesReference species="M_bigg_co2_i" stoichiometry="1" constant="true"/>
        </listOfReactants>
        <listOfProducts>
          <speciesReference species="M_MNXM13144_i" stoichiometry="1" constant="true"/>
          <speciesReference species="M_MNXM3457_i" stoichiometry="1" constant="true"/>
        </listOfProducts>
      </reaction>
      <reaction metaid="meta_R_MNXR3464_i" sboTerm="SBO:0000176" id="R_MNXR3464_i" name="1 H(+) + 1 NADH(2-) + 1 oxaloacetate = 1 NAD(+) + 1 (S)-malate" reversible="true" fast="false" fbc:lowerFluxBound="cobra_default_lb" fbc:upperFluxBound="cobra_default_ub">
        <notes>
          <html xmlns="http://www.w3.org/1999/xhtml">
            <p>BIGG: MDH, MDHi2, MDHm, MDHp</p>
            <p>BIOPATH: RXN00015</p>
            <p>BRENDA: BR29300, BS188089</p>
            <p>KEGG: R00342</p>
            <p>METACYC: MALATE-DEH-RXN</p>
            <p>MXNREF: MNXR3464</p>
            <p>REACTOME: REACT_102397, REACT_105792, REACT_106078, REACT_106462, REACT_106744, REACT_109070, REACT_11169, REACT_11216, REACT_115649, REACT_115954, REACT_116085, REACT_132581, REACT_134538, REACT_147068, REACT_2172, REACT_29004, REACT_29462, REACT_29705, REACT_31405, REACT_31952, REACT_33338, REACT_34002, REACT_53903, REACT_77697, REACT_79162, REACT_79868, REACT_80013, REACT_80217, REACT_80842, REACT_81948, REACT_82067, REACT_84788, REACT_87130, REACT_87975, REACT_89843, REACT_91301, REACT_92377, REACT_94018, REACT_94356, REACT_97987, REACT_98640, REACT_98721</p>
            <p>RHEA: 21432, 21433, 21434, 21435</p>
            <p>SEED: rxn00248</p>
            <p>UPA: UCR00342, UER00721</p>
          </html>
        </notes>
        <annotation>
          <rdf:RDF xmlns:rdf="http://www.w3.org/1999/02/22-rdf-syntax-ns#" xmlns:dcterms="http://purl.org/dc/terms/" xmlns:vCard="http://www.w3.org/2001/vcard-rdf/3.0#" xmlns:vCard4="http://www.w3.org/2006/vcard/ns#" xmlns:bqbiol="http://biomodels.net/biology-qualifiers/" xmlns:bqmodel="http://biomodels.net/model-qualifiers/">
            <rdf:Description rdf:about="#meta_R_MNXR3464_i">
              <bqbiol:is>
                <rdf:Bag>
                  <rdf:li rdf:resource="https://identifiers.org/bigg.reaction/MDH"/>
                  <rdf:li rdf:resource="https://identifiers.org/bigg.reaction/MDHi2"/>
                  <rdf:li rdf:resource="https://identifiers.org/bigg.reaction/MDHm"/>
                  <rdf:li rdf:resource="https://identifiers.org/bigg.reaction/MDHp"/>
                  <rdf:li rdf:resource="https://identifiers.org/brenda/BR29300"/>
                  <rdf:li rdf:resource="https://identifiers.org/brenda/BS188089"/>
                  <rdf:li rdf:resource="https://identifiers.org/kegg.reaction/R00342"/>
                  <rdf:li rdf:resource="https://identifiers.org/biocyc/MALATE-DEH-RXN"/>
                  <rdf:li rdf:resource="https://identifiers.org/metanetx.reaction/MNXR3464"/>
                  <rdf:li rdf:resource="https://identifiers.org/reactome/REACT_102397"/>
                  <rdf:li rdf:resource="https://identifiers.org/reactome/REACT_105792"/>
                  <rdf:li rdf:resource="https://identifiers.org/reactome/REACT_106078"/>
                  <rdf:li rdf:resource="https://identifiers.org/reactome/REACT_106462"/>
                  <rdf:li rdf:resource="https://identifiers.org/reactome/REACT_106744"/>
                  <rdf:li rdf:resource="https://identifiers.org/reactome/REACT_109070"/>
                  <rdf:li rdf:resource="https://identifiers.org/reactome/REACT_11169"/>
                  <rdf:li rdf:resource="https://identifiers.org/reactome/REACT_11216"/>
                  <rdf:li rdf:resource="https://identifiers.org/reactome/REACT_115649"/>
                  <rdf:li rdf:resource="https://identifiers.org/reactome/REACT_115954"/>
                  <rdf:li rdf:resource="https://identifiers.org/reactome/REACT_116085"/>
                  <rdf:li rdf:resource="https://identifiers.org/reactome/REACT_132581"/>
                  <rdf:li rdf:resource="https://identifiers.org/reactome/REACT_134538"/>
                  <rdf:li rdf:resource="https://identifiers.org/reactome/REACT_147068"/>
                  <rdf:li rdf:resource="https://identifiers.org/reactome/REACT_2172"/>
                  <rdf:li rdf:resource="https://identifiers.org/reactome/REACT_29004"/>
                  <rdf:li rdf:resource="https://identifiers.org/reactome/REACT_29462"/>
                  <rdf:li rdf:resource="https://identifiers.org/reactome/REACT_29705"/>
                  <rdf:li rdf:resource="https://identifiers.org/reactome/REACT_31405"/>
                  <rdf:li rdf:resource="https://identifiers.org/reactome/REACT_31952"/>
                  <rdf:li rdf:resource="https://identifiers.org/reactome/REACT_33338"/>
                  <rdf:li rdf:resource="https://identifiers.org/reactome/REACT_34002"/>
                  <rdf:li rdf:resource="https://identifiers.org/reactome/REACT_53903"/>
                  <rdf:li rdf:resource="https://identifiers.org/reactome/REACT_77697"/>
                  <rdf:li rdf:resource="https://identifiers.org/reactome/REACT_79162"/>
                  <rdf:li rdf:resource="https://identifiers.org/reactome/REACT_79868"/>
                  <rdf:li rdf:resource="https://identifiers.org/reactome/REACT_80013"/>
                  <rdf:li rdf:resource="https://identifiers.org/reactome/REACT_80217"/>
                  <rdf:li rdf:resource="https://identifiers.org/reactome/REACT_80842"/>
                  <rdf:li rdf:resource="https://identifiers.org/reactome/REACT_81948"/>
                  <rdf:li rdf:resource="https://identifiers.org/reactome/REACT_82067"/>
                  <rdf:li rdf:resource="https://identifiers.org/reactome/REACT_84788"/>
                  <rdf:li rdf:resource="https://identifiers.org/reactome/REACT_87130"/>
                  <rdf:li rdf:resource="https://identifiers.org/reactome/REACT_87975"/>
                  <rdf:li rdf:resource="https://identifiers.org/reactome/REACT_89843"/>
                  <rdf:li rdf:resource="https://identifiers.org/reactome/REACT_91301"/>
                  <rdf:li rdf:resource="https://identifiers.org/reactome/REACT_92377"/>
                  <rdf:li rdf:resource="https://identifiers.org/reactome/REACT_94018"/>
                  <rdf:li rdf:resource="https://identifiers.org/reactome/REACT_94356"/>
                  <rdf:li rdf:resource="https://identifiers.org/reactome/REACT_97987"/>
                  <rdf:li rdf:resource="https://identifiers.org/reactome/REACT_98640"/>
                  <rdf:li rdf:resource="https://identifiers.org/reactome/REACT_98721"/>
                  <rdf:li rdf:resource="https://identifiers.org/rhea/21432"/>
                  <rdf:li rdf:resource="https://identifiers.org/rhea/21433"/>
                  <rdf:li rdf:resource="https://identifiers.org/rhea/21434"/>
                  <rdf:li rdf:resource="https://identifiers.org/rhea/21435"/>
                  <rdf:li rdf:resource="https://identifiers.org/seed.reaction/rxn00248"/>
                </rdf:Bag>
              </bqbiol:is>
            </rdf:Description>
          </rdf:RDF>
        </annotation>
        <listOfReactants>
          <speciesReference species="M_bigg_h_i" stoichiometry="1" constant="true"/>
          <speciesReference species="M_bigg_nadh_i" stoichiometry="1" constant="true"/>
          <speciesReference species="M_bigg_oaa_i" stoichiometry="1" constant="true"/>
        </listOfReactants>
        <listOfProducts>
          <speciesReference species="M_bigg_nad_i" stoichiometry="1" constant="true"/>
          <speciesReference species="M_bigg_mal_L_i" stoichiometry="1" constant="true"/>
        </listOfProducts>
      </reaction>
      <reaction metaid="meta_R_MNXR21689_i" sboTerm="SBO:0000176" id="R_MNXR21689_i" name="1 fluoroacetaldehyde + 1 glycerone phosphate = 1 5-fluoro-5-deoxy-d-ribulose-1-phosphate" reversible="false" fast="false" fbc:lowerFluxBound="cobra_0_bound" fbc:upperFluxBound="cobra_default_ub">
        <notes>
          <html xmlns="http://www.w3.org/1999/xhtml">
            <p>METACYC: RXN-11745</p>
            <p>MXNREF: MNXR21689</p>
          </html>
        </notes>
        <annotation>
          <rdf:RDF xmlns:rdf="http://www.w3.org/1999/02/22-rdf-syntax-ns#" xmlns:dcterms="http://purl.org/dc/terms/" xmlns:vCard="http://www.w3.org/2001/vcard-rdf/3.0#" xmlns:vCard4="http://www.w3.org/2006/vcard/ns#" xmlns:bqbiol="http://biomodels.net/biology-qualifiers/" xmlns:bqmodel="http://biomodels.net/model-qualifiers/">
            <rdf:Description rdf:about="#meta_R_MNXR21689_i">
              <bqbiol:is>
                <rdf:Bag>
                  <rdf:li rdf:resource="https://identifiers.org/biocyc/RXN-11745"/>
                  <rdf:li rdf:resource="https://identifiers.org/metanetx.reaction/MNXR21689"/>
                </rdf:Bag>
              </bqbiol:is>
            </rdf:Description>
          </rdf:RDF>
        </annotation>
        <listOfReactants>
          <speciesReference species="M_MNXM2121_i" stoichiometry="1" constant="true"/>
          <speciesReference species="M_bigg_dhap_i" stoichiometry="1" constant="true"/>
        </listOfReactants>
        <listOfProducts>
          <speciesReference species="M_MNXM10306_i" stoichiometry="1" constant="true"/>
        </listOfProducts>
      </reaction>
      <reaction metaid="meta_R_MNXR61936_i" sboTerm="SBO:0000176" id="R_MNXR61936_i" name="2 H(+) + 1 NADH(2-) + 1 sirohydrochlorin = 1 H(+) + 1 precorrin-2(7-) + 1 NAD(+)" reversible="false" fast="false" fbc:lowerFluxBound="cobra_0_bound" fbc:upperFluxBound="cobra_default_ub">
        <notes>
          <html xmlns="http://www.w3.org/1999/xhtml">
            <p>GENE_ASSOCIATION: MetaCyc_GJTG_3158_MONOMER_i</p>
            <p>METACYC: DIMETHUROPORDEHYDROG-RXN</p>
            <p>MXNREF: MNXR61936</p>
            <p>RHEA: 15613, 15614, 15615, 15616</p>
          </html>
        </notes>
        <annotation>
          <rdf:RDF xmlns:rdf="http://www.w3.org/1999/02/22-rdf-syntax-ns#" xmlns:dcterms="http://purl.org/dc/terms/" xmlns:vCard="http://www.w3.org/2001/vcard-rdf/3.0#" xmlns:vCard4="http://www.w3.org/2006/vcard/ns#" xmlns:bqbiol="http://biomodels.net/biology-qualifiers/" xmlns:bqmodel="http://biomodels.net/model-qualifiers/">
            <rdf:Description rdf:about="#meta_R_MNXR61936_i">
              <bqbiol:is>
                <rdf:Bag>
                  <rdf:li rdf:resource="https://identifiers.org/biocyc/DIMETHUROPORDEHYDROG-RXN"/>
                  <rdf:li rdf:resource="https://identifiers.org/metanetx.reaction/MNXR61936"/>
                  <rdf:li rdf:resource="https://identifiers.org/rhea/15613"/>
                  <rdf:li rdf:resource="https://identifiers.org/rhea/15614"/>
                  <rdf:li rdf:resource="https://identifiers.org/rhea/15615"/>
                  <rdf:li rdf:resource="https://identifiers.org/rhea/15616"/>
                </rdf:Bag>
              </bqbiol:is>
            </rdf:Description>
          </rdf:RDF>
        </annotation>
        <listOfReactants>
          <speciesReference species="M_bigg_h_i" stoichiometry="1" constant="true"/>
          <speciesReference species="M_bigg_nadh_i" stoichiometry="1" constant="true"/>
          <speciesReference species="M_bigg_scl_i" stoichiometry="1" constant="true"/>
        </listOfReactants>
        <listOfProducts>
          <speciesReference species="M_MNXM672_i" stoichiometry="1" constant="true"/>
          <speciesReference species="M_bigg_nad_i" stoichiometry="1" constant="true"/>
        </listOfProducts>
        <fbc:geneProductAssociation>
          <fbc:geneProductRef fbc:geneProduct="G_MetaCyc_GJTG_3158_MONOMER_i"/>
        </fbc:geneProductAssociation>
      </reaction>
      <reaction metaid="meta_R_MNXR62693_i" sboTerm="SBO:0000176" id="R_MNXR62693_i" name="4 H(+) + 1 NADH(2-) + 1 3-oxocholest-4-en-26-oate = 1 3-oxocholest-4-en-26-al + 1 H2O + 1 NAD(+)" reversible="false" fast="false" fbc:lowerFluxBound="cobra_0_bound" fbc:upperFluxBound="cobra_default_ub">
        <notes>
          <html xmlns="http://www.w3.org/1999/xhtml">
            <p>GENE_ASSOCIATION: MetaCyc_GJTG_618_MONOMER_i</p>
            <p>METACYC: RXN-12849</p>
            <p>MXNREF: MNXR62693</p>
          </html>
        </notes>
        <annotation>
          <rdf:RDF xmlns:rdf="http://www.w3.org/1999/02/22-rdf-syntax-ns#" xmlns:dcterms="http://purl.org/dc/terms/" xmlns:vCard="http://www.w3.org/2001/vcard-rdf/3.0#" xmlns:vCard4="http://www.w3.org/2006/vcard/ns#" xmlns:bqbiol="http://biomodels.net/biology-qualifiers/" xmlns:bqmodel="http://biomodels.net/model-qualifiers/">
            <rdf:Description rdf:about="#meta_R_MNXR62693_i">
              <bqbiol:is>
                <rdf:Bag>
                  <rdf:li rdf:resource="https://identifiers.org/biocyc/RXN-12849"/>
                  <rdf:li rdf:resource="https://identifiers.org/metanetx.reaction/MNXR62693"/>
                </rdf:Bag>
              </bqbiol:is>
            </rdf:Description>
          </rdf:RDF>
        </annotation>
        <listOfReactants>
          <speciesReference species="M_bigg_h_i" stoichiometry="4" constant="true"/>
          <speciesReference species="M_bigg_nadh_i" stoichiometry="1" constant="true"/>
          <speciesReference species="M_MNXM10111_i" stoichiometry="1" constant="true"/>
        </listOfReactants>
        <listOfProducts>
          <speciesReference species="M_MNXM10110_i" stoichiometry="1" constant="true"/>
          <speciesReference species="M_bigg_h2o_i" stoichiometry="1" constant="true"/>
          <speciesReference species="M_bigg_nad_i" stoichiometry="1" constant="true"/>
        </listOfProducts>
        <fbc:geneProductAssociation>
          <fbc:geneProductRef fbc:geneProduct="G_MetaCyc_GJTG_618_MONOMER_i"/>
        </fbc:geneProductAssociation>
      </reaction>
      <reaction metaid="meta_R_MNXR24589_i" sboTerm="SBO:0000176" id="R_MNXR24589_i" name="1 a 3-oxo-C86-cis-keto-mycolate-[pks13-c-ppb] + 1 CO(2) = 1 a cis-keto-meroacyl-[pks13-ks] + 1 a 2-carboxyl-cerotoyl-[pks13-c-ppb]" reversible="false" fast="false" fbc:lowerFluxBound="cobra_0_bound" fbc:upperFluxBound="cobra_default_ub">
        <notes>
          <html xmlns="http://www.w3.org/1999/xhtml">
            <p>METACYC: RXN1G-890</p>
            <p>MXNREF: MNXR24589</p>
          </html>
        </notes>
        <annotation>
          <rdf:RDF xmlns:rdf="http://www.w3.org/1999/02/22-rdf-syntax-ns#" xmlns:dcterms="http://purl.org/dc/terms/" xmlns:vCard="http://www.w3.org/2001/vcard-rdf/3.0#" xmlns:vCard4="http://www.w3.org/2006/vcard/ns#" xmlns:bqbiol="http://biomodels.net/biology-qualifiers/" xmlns:bqmodel="http://biomodels.net/model-qualifiers/">
            <rdf:Description rdf:about="#meta_R_MNXR24589_i">
              <bqbiol:is>
                <rdf:Bag>
                  <rdf:li rdf:resource="https://identifiers.org/biocyc/RXN1G-890"/>
                  <rdf:li rdf:resource="https://identifiers.org/metanetx.reaction/MNXR24589"/>
                </rdf:Bag>
              </bqbiol:is>
            </rdf:Description>
          </rdf:RDF>
        </annotation>
        <listOfReactants>
          <speciesReference species="M_MNXM10090_i" stoichiometry="1" constant="true"/>
          <speciesReference species="M_bigg_co2_i" stoichiometry="1" constant="true"/>
        </listOfReactants>
        <listOfProducts>
          <speciesReference species="M_MNXM11107_i" stoichiometry="1" constant="true"/>
          <speciesReference species="M_MNXM3457_i" stoichiometry="1" constant="true"/>
        </listOfProducts>
      </reaction>
      <reaction metaid="meta_R_MNXR21688_i" sboTerm="SBO:0000176" id="R_MNXR21688_i" name="1 5-fluoro-5-deoxy-D-ribose-1-phosphate = 1 5-fluoro-5-deoxy-d-ribulose-1-phosphate" reversible="false" fast="false" fbc:lowerFluxBound="cobra_0_bound" fbc:upperFluxBound="cobra_default_ub">
        <notes>
          <html xmlns="http://www.w3.org/1999/xhtml">
            <p>METACYC: RXN-11744</p>
            <p>MXNREF: MNXR21688</p>
          </html>
        </notes>
        <annotation>
          <rdf:RDF xmlns:rdf="http://www.w3.org/1999/02/22-rdf-syntax-ns#" xmlns:dcterms="http://purl.org/dc/terms/" xmlns:vCard="http://www.w3.org/2001/vcard-rdf/3.0#" xmlns:vCard4="http://www.w3.org/2006/vcard/ns#" xmlns:bqbiol="http://biomodels.net/biology-qualifiers/" xmlns:bqmodel="http://biomodels.net/model-qualifiers/">
            <rdf:Description rdf:about="#meta_R_MNXR21688_i">
              <bqbiol:is>
                <rdf:Bag>
                  <rdf:li rdf:resource="https://identifiers.org/biocyc/RXN-11744"/>
                  <rdf:li rdf:resource="https://identifiers.org/metanetx.reaction/MNXR21688"/>
                </rdf:Bag>
              </bqbiol:is>
            </rdf:Description>
          </rdf:RDF>
        </annotation>
        <listOfReactants>
          <speciesReference species="M_MNXM10305_i" stoichiometry="1" constant="true"/>
        </listOfReactants>
        <listOfProducts>
          <speciesReference species="M_MNXM10306_i" stoichiometry="1" constant="true"/>
        </listOfProducts>
      </reaction>
      <reaction metaid="meta_R_MNXR62694_i" sboTerm="SBO:0000176" id="R_MNXR62694_i" name="1 H(+) + 1 NADH(2-) + 1 dioxygen + 1 3-oxocholest-4-en-26-ol = 1 3-oxocholest-4-en-26-al + 2 H2O + 1 NAD(+)" reversible="false" fast="false" fbc:lowerFluxBound="cobra_0_bound" fbc:upperFluxBound="cobra_default_ub">
        <notes>
          <html xmlns="http://www.w3.org/1999/xhtml">
            <p>GENE_ASSOCIATION: MetaCyc_GJTG_618_MONOMER_i</p>
            <p>METACYC: RXN-12850</p>
            <p>MXNREF: MNXR62694</p>
          </html>
        </notes>
        <annotation>
          <rdf:RDF xmlns:rdf="http://www.w3.org/1999/02/22-rdf-syntax-ns#" xmlns:dcterms="http://purl.org/dc/terms/" xmlns:vCard="http://www.w3.org/2001/vcard-rdf/3.0#" xmlns:vCard4="http://www.w3.org/2006/vcard/ns#" xmlns:bqbiol="http://biomodels.net/biology-qualifiers/" xmlns:bqmodel="http://biomodels.net/model-qualifiers/">
            <rdf:Description rdf:about="#meta_R_MNXR62694_i">
              <bqbiol:is>
                <rdf:Bag>
                  <rdf:li rdf:resource="https://identifiers.org/biocyc/RXN-12850"/>
                  <rdf:li rdf:resource="https://identifiers.org/metanetx.reaction/MNXR62694"/>
                </rdf:Bag>
              </bqbiol:is>
            </rdf:Description>
          </rdf:RDF>
        </annotation>
        <listOfReactants>
          <speciesReference species="M_bigg_h_i" stoichiometry="1" constant="true"/>
          <speciesReference species="M_bigg_nadh_i" stoichiometry="1" constant="true"/>
          <speciesReference species="M_bigg_o2_i" stoichiometry="1" constant="true"/>
          <speciesReference species="M_MNXM4343_i" stoichiometry="1" constant="true"/>
        </listOfReactants>
        <listOfProducts>
          <speciesReference species="M_MNXM10110_i" stoichiometry="1" constant="true"/>
          <speciesReference species="M_bigg_h2o_i" stoichiometry="2" constant="true"/>
          <speciesReference species="M_bigg_nad_i" stoichiometry="1" constant="true"/>
        </listOfProducts>
        <fbc:geneProductAssociation>
          <fbc:geneProductRef fbc:geneProduct="G_MetaCyc_GJTG_618_MONOMER_i"/>
        </fbc:geneProductAssociation>
      </reaction>
      <reaction metaid="meta_R_MNXR24587_i" sboTerm="SBO:0000176" id="R_MNXR24587_i" name="1 a 3-oxo-C86-trans-methoxy-mycolate-[pks13-c-ppb] + 1 CO(2) = 1 a trans-methoxy-meroacyl-[pks13-ks] + 1 a 2-carboxyl-cerotoyl-[pks13-c-ppb]" reversible="false" fast="false" fbc:lowerFluxBound="cobra_0_bound" fbc:upperFluxBound="cobra_default_ub">
        <notes>
          <html xmlns="http://www.w3.org/1999/xhtml">
            <p>METACYC: RXN1G-888</p>
            <p>MXNREF: MNXR24587</p>
          </html>
        </notes>
        <annotation>
          <rdf:RDF xmlns:rdf="http://www.w3.org/1999/02/22-rdf-syntax-ns#" xmlns:dcterms="http://purl.org/dc/terms/" xmlns:vCard="http://www.w3.org/2001/vcard-rdf/3.0#" xmlns:vCard4="http://www.w3.org/2006/vcard/ns#" xmlns:bqbiol="http://biomodels.net/biology-qualifiers/" xmlns:bqmodel="http://biomodels.net/model-qualifiers/">
            <rdf:Description rdf:about="#meta_R_MNXR24587_i">
              <bqbiol:is>
                <rdf:Bag>
                  <rdf:li rdf:resource="https://identifiers.org/biocyc/RXN1G-888"/>
                  <rdf:li rdf:resource="https://identifiers.org/metanetx.reaction/MNXR24587"/>
                </rdf:Bag>
              </bqbiol:is>
            </rdf:Description>
          </rdf:RDF>
        </annotation>
        <listOfReactants>
          <speciesReference species="M_MNXM10091_i" stoichiometry="1" constant="true"/>
          <speciesReference species="M_bigg_co2_i" stoichiometry="1" constant="true"/>
        </listOfReactants>
        <listOfProducts>
          <speciesReference species="M_MNXM13148_i" stoichiometry="1" constant="true"/>
          <speciesReference species="M_MNXM3457_i" stoichiometry="1" constant="true"/>
        </listOfProducts>
      </reaction>
      <reaction metaid="meta_R_MNXR63871_i" sboTerm="SBO:0000176" id="R_MNXR63871_i" name="1 ADP + 1 single-stranded DNA + 1 phosphate = 1 a supercoiled duplex DNA + 1 ATP" reversible="true" fast="false" fbc:lowerFluxBound="cobra_default_lb" fbc:upperFluxBound="cobra_default_ub">
        <notes>
          <html xmlns="http://www.w3.org/1999/xhtml">
            <p>GENE_ASSOCIATION: MetaCyc_GJTG_1057_MONOMER_i or MetaCyc_GJTG_2201_MONOMER_i or MetaCyc_GJTG_3292_MONOMER_i or MetaCyc_GJTG_3533_MONOMER_i or MetaCyc_GJTG_3534_MONOMER_i or MetaCyc_GJTG_4862_MONOMER_i or MetaCyc_GJTG_4910_MONOMER_i</p>
            <p>METACYC: RXN0-4261</p>
            <p>MXNREF: MNXR63871</p>
          </html>
        </notes>
        <annotation>
          <rdf:RDF xmlns:rdf="http://www.w3.org/1999/02/22-rdf-syntax-ns#" xmlns:dcterms="http://purl.org/dc/terms/" xmlns:vCard="http://www.w3.org/2001/vcard-rdf/3.0#" xmlns:vCard4="http://www.w3.org/2006/vcard/ns#" xmlns:bqbiol="http://biomodels.net/biology-qualifiers/" xmlns:bqmodel="http://biomodels.net/model-qualifiers/">
            <rdf:Description rdf:about="#meta_R_MNXR63871_i">
              <bqbiol:is>
                <rdf:Bag>
                  <rdf:li rdf:resource="https://identifiers.org/biocyc/RXN0-4261"/>
                  <rdf:li rdf:resource="https://identifiers.org/metanetx.reaction/MNXR63871"/>
                </rdf:Bag>
              </bqbiol:is>
            </rdf:Description>
          </rdf:RDF>
        </annotation>
        <listOfReactants>
          <speciesReference species="M_bigg_adp_i" stoichiometry="1" constant="true"/>
          <speciesReference species="M_MNXM82158_i" stoichiometry="1" constant="true"/>
          <speciesReference species="M_bigg_pi_i" stoichiometry="1" constant="true"/>
        </listOfReactants>
        <listOfProducts>
          <speciesReference species="M_MNXM21942_i" stoichiometry="1" constant="true"/>
          <speciesReference species="M_bigg_atp_i" stoichiometry="1" constant="true"/>
        </listOfProducts>
        <fbc:geneProductAssociation>
          <fbc:or>
            <fbc:geneProductRef fbc:geneProduct="G_MetaCyc_GJTG_1057_MONOMER_i"/>
            <fbc:geneProductRef fbc:geneProduct="G_MetaCyc_GJTG_2201_MONOMER_i"/>
            <fbc:geneProductRef fbc:geneProduct="G_MetaCyc_GJTG_3292_MONOMER_i"/>
            <fbc:geneProductRef fbc:geneProduct="G_MetaCyc_GJTG_3533_MONOMER_i"/>
            <fbc:geneProductRef fbc:geneProduct="G_MetaCyc_GJTG_3534_MONOMER_i"/>
            <fbc:geneProductRef fbc:geneProduct="G_MetaCyc_GJTG_4862_MONOMER_i"/>
            <fbc:geneProductRef fbc:geneProduct="G_MetaCyc_GJTG_4910_MONOMER_i"/>
          </fbc:or>
        </fbc:geneProductAssociation>
      </reaction>
      <reaction metaid="meta_R_MNXR8202_i" sboTerm="SBO:0000176" id="R_MNXR8202_i" name="1 4-fluoro-L-threonine zwitterion + 1 acetaldehyde = 1 L-threonine zwitterion + 1 fluoroacetaldehyde" reversible="false" fast="false" fbc:lowerFluxBound="cobra_0_bound" fbc:upperFluxBound="cobra_default_ub">
        <notes>
          <html xmlns="http://www.w3.org/1999/xhtml">
            <p>BRENDA: BR47639</p>
            <p>KEGG: R07247</p>
            <p>METACYC: RXN-11747</p>
            <p>MXNREF: MNXR8202</p>
            <p>RHEA: 11748, 11749, 11750, 11751</p>
            <p>SEED: rxn05014</p>
          </html>
        </notes>
        <annotation>
          <rdf:RDF xmlns:rdf="http://www.w3.org/1999/02/22-rdf-syntax-ns#" xmlns:dcterms="http://purl.org/dc/terms/" xmlns:vCard="http://www.w3.org/2001/vcard-rdf/3.0#" xmlns:vCard4="http://www.w3.org/2006/vcard/ns#" xmlns:bqbiol="http://biomodels.net/biology-qualifiers/" xmlns:bqmodel="http://biomodels.net/model-qualifiers/">
            <rdf:Description rdf:about="#meta_R_MNXR8202_i">
              <bqbiol:is>
                <rdf:Bag>
                  <rdf:li rdf:resource="https://identifiers.org/brenda/BR47639"/>
                  <rdf:li rdf:resource="https://identifiers.org/kegg.reaction/R07247"/>
                  <rdf:li rdf:resource="https://identifiers.org/biocyc/RXN-11747"/>
                  <rdf:li rdf:resource="https://identifiers.org/metanetx.reaction/MNXR8202"/>
                  <rdf:li rdf:resource="https://identifiers.org/rhea/11748"/>
                  <rdf:li rdf:resource="https://identifiers.org/rhea/11749"/>
                  <rdf:li rdf:resource="https://identifiers.org/rhea/11750"/>
                  <rdf:li rdf:resource="https://identifiers.org/rhea/11751"/>
                  <rdf:li rdf:resource="https://identifiers.org/seed.reaction/rxn05014"/>
                </rdf:Bag>
              </bqbiol:is>
            </rdf:Description>
          </rdf:RDF>
        </annotation>
        <listOfReactants>
          <speciesReference species="M_MNXM4362_i" stoichiometry="1" constant="true"/>
          <speciesReference species="M_bigg_acald_i" stoichiometry="1" constant="true"/>
        </listOfReactants>
        <listOfProducts>
          <speciesReference species="M_bigg_thr_L_i" stoichiometry="1" constant="true"/>
          <speciesReference species="M_MNXM2121_i" stoichiometry="1" constant="true"/>
        </listOfProducts>
      </reaction>
      <reaction metaid="meta_R_MNXR24586_i" sboTerm="SBO:0000176" id="R_MNXR24586_i" name="1 a 3-oxo-C85-cis-methoxy-mycolate-[pks13-c-ppb] + 1 CO(2) = 1 a cis-methoxy-meroacyl-[pks13-ks] + 1 a 2-carboxyl-cerotoyl-[pks13-c-ppb]" reversible="false" fast="false" fbc:lowerFluxBound="cobra_0_bound" fbc:upperFluxBound="cobra_default_ub">
        <notes>
          <html xmlns="http://www.w3.org/1999/xhtml">
            <p>METACYC: RXN1G-887</p>
            <p>MXNREF: MNXR24586</p>
          </html>
        </notes>
        <annotation>
          <rdf:RDF xmlns:rdf="http://www.w3.org/1999/02/22-rdf-syntax-ns#" xmlns:dcterms="http://purl.org/dc/terms/" xmlns:vCard="http://www.w3.org/2001/vcard-rdf/3.0#" xmlns:vCard4="http://www.w3.org/2006/vcard/ns#" xmlns:bqbiol="http://biomodels.net/biology-qualifiers/" xmlns:bqmodel="http://biomodels.net/model-qualifiers/">
            <rdf:Description rdf:about="#meta_R_MNXR24586_i">
              <bqbiol:is>
                <rdf:Bag>
                  <rdf:li rdf:resource="https://identifiers.org/biocyc/RXN1G-887"/>
                  <rdf:li rdf:resource="https://identifiers.org/metanetx.reaction/MNXR24586"/>
                </rdf:Bag>
              </bqbiol:is>
            </rdf:Description>
          </rdf:RDF>
        </annotation>
        <listOfReactants>
          <speciesReference species="M_MNXM10089_i" stoichiometry="1" constant="true"/>
          <speciesReference species="M_bigg_co2_i" stoichiometry="1" constant="true"/>
        </listOfReactants>
        <listOfProducts>
          <speciesReference species="M_MNXM11111_i" stoichiometry="1" constant="true"/>
          <speciesReference species="M_MNXM3457_i" stoichiometry="1" constant="true"/>
        </listOfProducts>
      </reaction>
      <reaction metaid="meta_R_MNXR61343_i" sboTerm="SBO:0000176" id="R_MNXR61343_i" name="3 H(+) + 1 NH4(+) + 2 reduced ferredoxin + 1 2-oxoglutarate = 2 oxidized ferredoxin + 1 H2O + 1 L-glutamate" reversible="true" fast="false" fbc:lowerFluxBound="cobra_default_lb" fbc:upperFluxBound="cobra_default_ub">
        <notes>
          <html xmlns="http://www.w3.org/1999/xhtml">
            <p>GENE_ASSOCIATION: MetaCyc_GJTG_91_MONOMER_i or MetaCyc_GJTG_92_MONOMER_i or MetaCyc_GJTG_2500_MONOMER_i</p>
            <p>KEGG: R10086</p>
            <p>METACYC: RXN-12878</p>
            <p>MXNREF: MNXR61343</p>
          </html>
        </notes>
        <annotation>
          <rdf:RDF xmlns:rdf="http://www.w3.org/1999/02/22-rdf-syntax-ns#" xmlns:dcterms="http://purl.org/dc/terms/" xmlns:vCard="http://www.w3.org/2001/vcard-rdf/3.0#" xmlns:vCard4="http://www.w3.org/2006/vcard/ns#" xmlns:bqbiol="http://biomodels.net/biology-qualifiers/" xmlns:bqmodel="http://biomodels.net/model-qualifiers/">
            <rdf:Description rdf:about="#meta_R_MNXR61343_i">
              <bqbiol:is>
                <rdf:Bag>
                  <rdf:li rdf:resource="https://identifiers.org/kegg.reaction/R10086"/>
                  <rdf:li rdf:resource="https://identifiers.org/biocyc/RXN-12878"/>
                  <rdf:li rdf:resource="https://identifiers.org/metanetx.reaction/MNXR61343"/>
                </rdf:Bag>
              </bqbiol:is>
            </rdf:Description>
          </rdf:RDF>
        </annotation>
        <listOfReactants>
          <speciesReference species="M_bigg_h_i" stoichiometry="3" constant="true"/>
          <speciesReference species="M_bigg_nh3_i" stoichiometry="1" constant="true"/>
          <speciesReference species="M_bigg_fdxrd_i" stoichiometry="2" constant="true"/>
          <speciesReference species="M_bigg_akg_i" stoichiometry="1" constant="true"/>
        </listOfReactants>
        <listOfProducts>
          <speciesReference species="M_bigg_fdxox_i" stoichiometry="2" constant="true"/>
          <speciesReference species="M_bigg_h2o_i" stoichiometry="1" constant="true"/>
          <speciesReference species="M_bigg_glu_L_i" stoichiometry="1" constant="true"/>
        </listOfProducts>
        <fbc:geneProductAssociation>
          <fbc:or>
            <fbc:geneProductRef fbc:geneProduct="G_MetaCyc_GJTG_91_MONOMER_i"/>
            <fbc:geneProductRef fbc:geneProduct="G_MetaCyc_GJTG_92_MONOMER_i"/>
            <fbc:geneProductRef fbc:geneProduct="G_MetaCyc_GJTG_2500_MONOMER_i"/>
          </fbc:or>
        </fbc:geneProductAssociation>
      </reaction>
      <reaction metaid="meta_R_MNXR62679_i" sboTerm="SBO:0000176" id="R_MNXR62679_i" name="1 androstenedione + 1 propanoyl-CoA = 1 3-oxo-23,24-bisnorchol-4-en-17-ol-22-oyl-CoA" reversible="false" fast="false" fbc:lowerFluxBound="cobra_0_bound" fbc:upperFluxBound="cobra_default_ub">
        <notes>
          <html xmlns="http://www.w3.org/1999/xhtml">
            <p>GENE_ASSOCIATION: MetaCyc_GJTG_623_MONOMER_i</p>
            <p>METACYC: RXN-12745</p>
            <p>MXNREF: MNXR62679</p>
          </html>
        </notes>
        <annotation>
          <rdf:RDF xmlns:rdf="http://www.w3.org/1999/02/22-rdf-syntax-ns#" xmlns:dcterms="http://purl.org/dc/terms/" xmlns:vCard="http://www.w3.org/2001/vcard-rdf/3.0#" xmlns:vCard4="http://www.w3.org/2006/vcard/ns#" xmlns:bqbiol="http://biomodels.net/biology-qualifiers/" xmlns:bqmodel="http://biomodels.net/model-qualifiers/">
            <rdf:Description rdf:about="#meta_R_MNXR62679_i">
              <bqbiol:is>
                <rdf:Bag>
                  <rdf:li rdf:resource="https://identifiers.org/biocyc/RXN-12745"/>
                  <rdf:li rdf:resource="https://identifiers.org/metanetx.reaction/MNXR62679"/>
                </rdf:Bag>
              </bqbiol:is>
            </rdf:Description>
          </rdf:RDF>
        </annotation>
        <listOfReactants>
          <speciesReference species="M_bigg_andrstndn_i" stoichiometry="1" constant="true"/>
          <speciesReference species="M_MNXM97015_i" stoichiometry="1" constant="true"/>
        </listOfReactants>
        <listOfProducts>
          <speciesReference species="M_MNXM10076_i" stoichiometry="1" constant="true"/>
        </listOfProducts>
        <fbc:geneProductAssociation>
          <fbc:geneProductRef fbc:geneProduct="G_MetaCyc_GJTG_623_MONOMER_i"/>
        </fbc:geneProductAssociation>
      </reaction>
      <reaction metaid="meta_R_MNXR24585_i" sboTerm="SBO:0000176" id="R_MNXR24585_i" name="1 a 3-oxo-C78-Œ±-mycolate-[pks13-c-ppb] + 1 CO(2) = 1 an Œ±-meroacyl-[pks13-ks] + 1 a 2-carboxyl-cerotoyl-[pks13-c-ppb]" reversible="false" fast="false" fbc:lowerFluxBound="cobra_0_bound" fbc:upperFluxBound="cobra_default_ub">
        <notes>
          <html xmlns="http://www.w3.org/1999/xhtml">
            <p>METACYC: RXN1G-886</p>
            <p>MXNREF: MNXR24585</p>
          </html>
        </notes>
        <annotation>
          <rdf:RDF xmlns:rdf="http://www.w3.org/1999/02/22-rdf-syntax-ns#" xmlns:dcterms="http://purl.org/dc/terms/" xmlns:vCard="http://www.w3.org/2001/vcard-rdf/3.0#" xmlns:vCard4="http://www.w3.org/2006/vcard/ns#" xmlns:bqbiol="http://biomodels.net/biology-qualifiers/" xmlns:bqmodel="http://biomodels.net/model-qualifiers/">
            <rdf:Description rdf:about="#meta_R_MNXR24585_i">
              <bqbiol:is>
                <rdf:Bag>
                  <rdf:li rdf:resource="https://identifiers.org/biocyc/RXN1G-886"/>
                  <rdf:li rdf:resource="https://identifiers.org/metanetx.reaction/MNXR24585"/>
                </rdf:Bag>
              </bqbiol:is>
            </rdf:Description>
          </rdf:RDF>
        </annotation>
        <listOfReactants>
          <speciesReference species="M_MNXM10088_i" stoichiometry="1" constant="true"/>
          <speciesReference species="M_bigg_co2_i" stoichiometry="1" constant="true"/>
        </listOfReactants>
        <listOfProducts>
          <speciesReference species="M_MNXM10678_i" stoichiometry="1" constant="true"/>
          <speciesReference species="M_MNXM3457_i" stoichiometry="1" constant="true"/>
        </listOfProducts>
      </reaction>
      <reaction metaid="meta_R_MNXR22339_i" sboTerm="SBO:0000176" id="R_MNXR22339_i" name="1 3-oxo-23,24-bisnorchol-4,17(20)-dien-22-oyl-CoA + 1 H2O = 1 3-oxo-23,24-bisnorchol-4-en-17-ol-22-oyl-CoA" reversible="false" fast="false" fbc:lowerFluxBound="cobra_0_bound" fbc:upperFluxBound="cobra_default_ub">
        <notes>
          <html xmlns="http://www.w3.org/1999/xhtml">
            <p>GENE_ASSOCIATION: MetaCyc_GJTG_621_MONOMER_i</p>
            <p>METACYC: RXN-12744</p>
            <p>MXNREF: MNXR22339</p>
          </html>
        </notes>
        <annotation>
          <rdf:RDF xmlns:rdf="http://www.w3.org/1999/02/22-rdf-syntax-ns#" xmlns:dcterms="http://purl.org/dc/terms/" xmlns:vCard="http://www.w3.org/2001/vcard-rdf/3.0#" xmlns:vCard4="http://www.w3.org/2006/vcard/ns#" xmlns:bqbiol="http://biomodels.net/biology-qualifiers/" xmlns:bqmodel="http://biomodels.net/model-qualifiers/">
            <rdf:Description rdf:about="#meta_R_MNXR22339_i">
              <bqbiol:is>
                <rdf:Bag>
                  <rdf:li rdf:resource="https://identifiers.org/biocyc/RXN-12744"/>
                  <rdf:li rdf:resource="https://identifiers.org/metanetx.reaction/MNXR22339"/>
                </rdf:Bag>
              </bqbiol:is>
            </rdf:Description>
          </rdf:RDF>
        </annotation>
        <listOfReactants>
          <speciesReference species="M_MNXM10075_i" stoichiometry="1" constant="true"/>
          <speciesReference species="M_bigg_h2o_i" stoichiometry="1" constant="true"/>
        </listOfReactants>
        <listOfProducts>
          <speciesReference species="M_MNXM10076_i" stoichiometry="1" constant="true"/>
        </listOfProducts>
        <fbc:geneProductAssociation>
          <fbc:geneProductRef fbc:geneProduct="G_MetaCyc_GJTG_621_MONOMER_i"/>
        </fbc:geneProductAssociation>
      </reaction>
      <reaction metaid="meta_R_MNXR35431_i" sboTerm="SBO:0000176" id="R_MNXR35431_i" name="2 H(+) + 2 reduced ferredoxin + 1 2-oxoglutarate + 1 L-glutamine zwitterion = 2 oxidized ferredoxin + 2 L-glutamate" reversible="false" fast="false" fbc:lowerFluxBound="cobra_0_bound" fbc:upperFluxBound="cobra_default_ub">
        <notes>
          <html xmlns="http://www.w3.org/1999/xhtml">
            <p>BRENDA: BR36886, BS259169</p>
            <p>GENE_ASSOCIATION: MetaCyc_GJTG_91_MONOMER_i or MetaCyc_GJTG_92_MONOMER_i or MetaCyc_GJTG_2500_MONOMER_i</p>
            <p>KEGG: R00021</p>
            <p>METACYC: GLUTAMATE-SYNTHASE-FERREDOXIN-RXN</p>
            <p>MXNREF: MNXR35431</p>
            <p>SEED: rxn05760, rxn12822</p>
            <p>UPA: UCR00021, UER00691</p>
          </html>
        </notes>
        <annotation>
          <rdf:RDF xmlns:rdf="http://www.w3.org/1999/02/22-rdf-syntax-ns#" xmlns:dcterms="http://purl.org/dc/terms/" xmlns:vCard="http://www.w3.org/2001/vcard-rdf/3.0#" xmlns:vCard4="http://www.w3.org/2006/vcard/ns#" xmlns:bqbiol="http://biomodels.net/biology-qualifiers/" xmlns:bqmodel="http://biomodels.net/model-qualifiers/">
            <rdf:Description rdf:about="#meta_R_MNXR35431_i">
              <bqbiol:is>
                <rdf:Bag>
                  <rdf:li rdf:resource="https://identifiers.org/brenda/BR36886"/>
                  <rdf:li rdf:resource="https://identifiers.org/brenda/BS259169"/>
                  <rdf:li rdf:resource="https://identifiers.org/kegg.reaction/R00021"/>
                  <rdf:li rdf:resource="https://identifiers.org/biocyc/GLUTAMATE-SYNTHASE-FERREDOXIN-RXN"/>
                  <rdf:li rdf:resource="https://identifiers.org/metanetx.reaction/MNXR35431"/>
                  <rdf:li rdf:resource="https://identifiers.org/seed.reaction/rxn05760"/>
                  <rdf:li rdf:resource="https://identifiers.org/seed.reaction/rxn12822"/>
                </rdf:Bag>
              </bqbiol:is>
            </rdf:Description>
          </rdf:RDF>
        </annotation>
        <listOfReactants>
          <speciesReference species="M_bigg_h_i" stoichiometry="2" constant="true"/>
          <speciesReference species="M_bigg_fdxrd_i" stoichiometry="2" constant="true"/>
          <speciesReference species="M_bigg_akg_i" stoichiometry="1" constant="true"/>
          <speciesReference species="M_bigg_gln_L_i" stoichiometry="1" constant="true"/>
        </listOfReactants>
        <listOfProducts>
          <speciesReference species="M_bigg_fdxox_i" stoichiometry="2" constant="true"/>
          <speciesReference species="M_bigg_glu_L_i" stoichiometry="2" constant="true"/>
        </listOfProducts>
        <fbc:geneProductAssociation>
          <fbc:or>
            <fbc:geneProductRef fbc:geneProduct="G_MetaCyc_GJTG_91_MONOMER_i"/>
            <fbc:geneProductRef fbc:geneProduct="G_MetaCyc_GJTG_92_MONOMER_i"/>
            <fbc:geneProductRef fbc:geneProduct="G_MetaCyc_GJTG_2500_MONOMER_i"/>
          </fbc:or>
        </fbc:geneProductAssociation>
      </reaction>
      <reaction metaid="meta_R_MNXR24206_i" sboTerm="SBO:0000176" id="R_MNXR24206_i" name="1 an insertion sequence element IS30 = 1 an insertion sequence IS30 with integrated transposon" reversible="true" fast="false" fbc:lowerFluxBound="cobra_default_lb" fbc:upperFluxBound="cobra_default_ub">
        <notes>
          <html xmlns="http://www.w3.org/1999/xhtml">
            <p>GENE_ASSOCIATION: MetaCyc_GJTG_447_MONOMER_i or MetaCyc_GJTG_448_MONOMER_i or MetaCyc_GJTG_449_MONOMER_i or MetaCyc_GJTG_2097_MONOMER_i or MetaCyc_GJTG_2098_MONOMER_i or MetaCyc_GJTG_4889_MONOMER_i or MetaCyc_GJTG_4890_MONOMER_i or MetaCyc_GJTG_4908_MONOMER_i</p>
            <p>METACYC: RXN0-5131</p>
            <p>MXNREF: MNXR24206</p>
          </html>
        </notes>
        <annotation>
          <rdf:RDF xmlns:rdf="http://www.w3.org/1999/02/22-rdf-syntax-ns#" xmlns:dcterms="http://purl.org/dc/terms/" xmlns:vCard="http://www.w3.org/2001/vcard-rdf/3.0#" xmlns:vCard4="http://www.w3.org/2006/vcard/ns#" xmlns:bqbiol="http://biomodels.net/biology-qualifiers/" xmlns:bqmodel="http://biomodels.net/model-qualifiers/">
            <rdf:Description rdf:about="#meta_R_MNXR24206_i">
              <bqbiol:is>
                <rdf:Bag>
                  <rdf:li rdf:resource="https://identifiers.org/biocyc/RXN0-5131"/>
                  <rdf:li rdf:resource="https://identifiers.org/metanetx.reaction/MNXR24206"/>
                </rdf:Bag>
              </bqbiol:is>
            </rdf:Description>
          </rdf:RDF>
        </annotation>
        <listOfReactants>
          <speciesReference species="M_MNXM18738_i" stoichiometry="1" constant="true"/>
        </listOfReactants>
        <listOfProducts>
          <speciesReference species="M_MNXM18739_i" stoichiometry="1" constant="true"/>
        </listOfProducts>
        <fbc:geneProductAssociation>
          <fbc:or>
            <fbc:geneProductRef fbc:geneProduct="G_MetaCyc_GJTG_447_MONOMER_i"/>
            <fbc:geneProductRef fbc:geneProduct="G_MetaCyc_GJTG_448_MONOMER_i"/>
            <fbc:geneProductRef fbc:geneProduct="G_MetaCyc_GJTG_449_MONOMER_i"/>
            <fbc:geneProductRef fbc:geneProduct="G_MetaCyc_GJTG_2097_MONOMER_i"/>
            <fbc:geneProductRef fbc:geneProduct="G_MetaCyc_GJTG_2098_MONOMER_i"/>
            <fbc:geneProductRef fbc:geneProduct="G_MetaCyc_GJTG_4889_MONOMER_i"/>
            <fbc:geneProductRef fbc:geneProduct="G_MetaCyc_GJTG_4890_MONOMER_i"/>
            <fbc:geneProductRef fbc:geneProduct="G_MetaCyc_GJTG_4908_MONOMER_i"/>
          </fbc:or>
        </fbc:geneProductAssociation>
      </reaction>
      <reaction metaid="meta_R_MNXR24580_i" sboTerm="SBO:0000176" id="R_MNXR24580_i" name="1 a cis-keto-meroacyl-[pks13-n-ppb] = 1 a cis-keto-meroacyl-[pks13-ks]" reversible="false" fast="false" fbc:lowerFluxBound="cobra_0_bound" fbc:upperFluxBound="cobra_default_ub">
        <notes>
          <html xmlns="http://www.w3.org/1999/xhtml">
            <p>METACYC: RXN1G-866</p>
            <p>MXNREF: MNXR24580</p>
          </html>
        </notes>
        <annotation>
          <rdf:RDF xmlns:rdf="http://www.w3.org/1999/02/22-rdf-syntax-ns#" xmlns:dcterms="http://purl.org/dc/terms/" xmlns:vCard="http://www.w3.org/2001/vcard-rdf/3.0#" xmlns:vCard4="http://www.w3.org/2006/vcard/ns#" xmlns:bqbiol="http://biomodels.net/biology-qualifiers/" xmlns:bqmodel="http://biomodels.net/model-qualifiers/">
            <rdf:Description rdf:about="#meta_R_MNXR24580_i">
              <bqbiol:is>
                <rdf:Bag>
                  <rdf:li rdf:resource="https://identifiers.org/biocyc/RXN1G-866"/>
                  <rdf:li rdf:resource="https://identifiers.org/metanetx.reaction/MNXR24580"/>
                </rdf:Bag>
              </bqbiol:is>
            </rdf:Description>
          </rdf:RDF>
        </annotation>
        <listOfReactants>
          <speciesReference species="M_MNXM11106_i" stoichiometry="1" constant="true"/>
        </listOfReactants>
        <listOfProducts>
          <speciesReference species="M_MNXM11107_i" stoichiometry="1" constant="true"/>
        </listOfProducts>
      </reaction>
      <reaction metaid="meta_R_MNXR62678_i" sboTerm="SBO:0000176" id="R_MNXR62678_i" name="1 3-oxo-23,24-bisnorchol-4-en-22-oyl-CoA + 1 an oxidized electron acceptor = 1 3-oxo-23,24-bisnorchol-4,17(20)-dien-22-oyl-CoA + 1 AH2" reversible="false" fast="false" fbc:lowerFluxBound="cobra_0_bound" fbc:upperFluxBound="cobra_default_ub">
        <notes>
          <html xmlns="http://www.w3.org/1999/xhtml">
            <p>GENE_ASSOCIATION: MetaCyc_GJTG_4177_MONOMER_i</p>
            <p>METACYC: RXN-12743</p>
            <p>MXNREF: MNXR62678</p>
          </html>
        </notes>
        <annotation>
          <rdf:RDF xmlns:rdf="http://www.w3.org/1999/02/22-rdf-syntax-ns#" xmlns:dcterms="http://purl.org/dc/terms/" xmlns:vCard="http://www.w3.org/2001/vcard-rdf/3.0#" xmlns:vCard4="http://www.w3.org/2006/vcard/ns#" xmlns:bqbiol="http://biomodels.net/biology-qualifiers/" xmlns:bqmodel="http://biomodels.net/model-qualifiers/">
            <rdf:Description rdf:about="#meta_R_MNXR62678_i">
              <bqbiol:is>
                <rdf:Bag>
                  <rdf:li rdf:resource="https://identifiers.org/biocyc/RXN-12743"/>
                  <rdf:li rdf:resource="https://identifiers.org/metanetx.reaction/MNXR62678"/>
                </rdf:Bag>
              </bqbiol:is>
            </rdf:Description>
          </rdf:RDF>
        </annotation>
        <listOfReactants>
          <speciesReference species="M_MNXM6835_i" stoichiometry="1" constant="true"/>
          <speciesReference species="M_MNXM90227_i" stoichiometry="1" constant="true"/>
        </listOfReactants>
        <listOfProducts>
          <speciesReference species="M_MNXM10075_i" stoichiometry="1" constant="true"/>
          <speciesReference species="M_MNXM24_i" stoichiometry="1" constant="true"/>
        </listOfProducts>
        <fbc:geneProductAssociation>
          <fbc:geneProductRef fbc:geneProduct="G_MetaCyc_GJTG_4177_MONOMER_i"/>
        </fbc:geneProductAssociation>
      </reaction>
      <reaction metaid="meta_R_MNXR24579_i" sboTerm="SBO:0000176" id="R_MNXR24579_i" name="1 a trans-methoxy-meroacyl-[pks13-n-ppb] = 1 a trans-methoxy-meroacyl-[pks13-ks]" reversible="false" fast="false" fbc:lowerFluxBound="cobra_0_bound" fbc:upperFluxBound="cobra_default_ub">
        <notes>
          <html xmlns="http://www.w3.org/1999/xhtml">
            <p>METACYC: RXN1G-865</p>
            <p>MXNREF: MNXR24579</p>
          </html>
        </notes>
        <annotation>
          <rdf:RDF xmlns:rdf="http://www.w3.org/1999/02/22-rdf-syntax-ns#" xmlns:dcterms="http://purl.org/dc/terms/" xmlns:vCard="http://www.w3.org/2001/vcard-rdf/3.0#" xmlns:vCard4="http://www.w3.org/2006/vcard/ns#" xmlns:bqbiol="http://biomodels.net/biology-qualifiers/" xmlns:bqmodel="http://biomodels.net/model-qualifiers/">
            <rdf:Description rdf:about="#meta_R_MNXR24579_i">
              <bqbiol:is>
                <rdf:Bag>
                  <rdf:li rdf:resource="https://identifiers.org/biocyc/RXN1G-865"/>
                  <rdf:li rdf:resource="https://identifiers.org/metanetx.reaction/MNXR24579"/>
                </rdf:Bag>
              </bqbiol:is>
            </rdf:Description>
          </rdf:RDF>
        </annotation>
        <listOfReactants>
          <speciesReference species="M_MNXM13147_i" stoichiometry="1" constant="true"/>
        </listOfReactants>
        <listOfProducts>
          <speciesReference species="M_MNXM13148_i" stoichiometry="1" constant="true"/>
        </listOfProducts>
      </reaction>
      <reaction metaid="meta_R_MNXR20341_i" sboTerm="SBO:0000176" id="R_MNXR20341_i" name="1 H2O + 1 long chain polyphosphate = 1 long chain polyphosphate + 1 phosphate" reversible="true" fast="false" fbc:lowerFluxBound="cobra_default_lb" fbc:upperFluxBound="cobra_default_ub">
        <notes>
          <html xmlns="http://www.w3.org/1999/xhtml">
            <p>GENE_ASSOCIATION: MetaCyc_GJTG_4898_MONOMER_i</p>
            <p>METACYC: EXOPOLYPHOSPHATASE-RXN</p>
            <p>MXNREF: MNXR20341</p>
          </html>
        </notes>
        <annotation>
          <rdf:RDF xmlns:rdf="http://www.w3.org/1999/02/22-rdf-syntax-ns#" xmlns:dcterms="http://purl.org/dc/terms/" xmlns:vCard="http://www.w3.org/2001/vcard-rdf/3.0#" xmlns:vCard4="http://www.w3.org/2006/vcard/ns#" xmlns:bqbiol="http://biomodels.net/biology-qualifiers/" xmlns:bqmodel="http://biomodels.net/model-qualifiers/">
            <rdf:Description rdf:about="#meta_R_MNXR20341_i">
              <bqbiol:is>
                <rdf:Bag>
                  <rdf:li rdf:resource="https://identifiers.org/biocyc/EXOPOLYPHOSPHATASE-RXN"/>
                  <rdf:li rdf:resource="https://identifiers.org/metanetx.reaction/MNXR20341"/>
                </rdf:Bag>
              </bqbiol:is>
            </rdf:Description>
          </rdf:RDF>
        </annotation>
        <listOfReactants>
          <speciesReference species="M_bigg_h2o_i" stoichiometry="1" constant="true"/>
        </listOfReactants>
        <listOfProducts>
          <speciesReference species="M_bigg_pi_i" stoichiometry="1" constant="true"/>
        </listOfProducts>
        <fbc:geneProductAssociation>
          <fbc:geneProductRef fbc:geneProduct="G_MetaCyc_GJTG_4898_MONOMER_i"/>
        </fbc:geneProductAssociation>
      </reaction>
      <reaction metaid="meta_R_MNXR22323_i" sboTerm="SBO:0000176" id="R_MNXR22323_i" name="1 3-oxochol-4,22-dien-24-oyl-CoA + 1 H2O = 1 22-hydroxy-3-oxochol-4-en-24-oyl-CoA" reversible="false" fast="false" fbc:lowerFluxBound="cobra_0_bound" fbc:upperFluxBound="cobra_default_ub">
        <notes>
          <html xmlns="http://www.w3.org/1999/xhtml">
            <p>METACYC: RXN-12708</p>
            <p>MXNREF: MNXR22323</p>
          </html>
        </notes>
        <annotation>
          <rdf:RDF xmlns:rdf="http://www.w3.org/1999/02/22-rdf-syntax-ns#" xmlns:dcterms="http://purl.org/dc/terms/" xmlns:vCard="http://www.w3.org/2001/vcard-rdf/3.0#" xmlns:vCard4="http://www.w3.org/2006/vcard/ns#" xmlns:bqbiol="http://biomodels.net/biology-qualifiers/" xmlns:bqmodel="http://biomodels.net/model-qualifiers/">
            <rdf:Description rdf:about="#meta_R_MNXR22323_i">
              <bqbiol:is>
                <rdf:Bag>
                  <rdf:li rdf:resource="https://identifiers.org/biocyc/RXN-12708"/>
                  <rdf:li rdf:resource="https://identifiers.org/metanetx.reaction/MNXR22323"/>
                </rdf:Bag>
              </bqbiol:is>
            </rdf:Description>
          </rdf:RDF>
        </annotation>
        <listOfReactants>
          <speciesReference species="M_MNXM10108_i" stoichiometry="1" constant="true"/>
          <speciesReference species="M_bigg_h2o_i" stoichiometry="1" constant="true"/>
        </listOfReactants>
        <listOfProducts>
          <speciesReference species="M_MNXM9905_i" stoichiometry="1" constant="true"/>
        </listOfProducts>
      </reaction>
      <reaction metaid="meta_R_MNXR24581_i" sboTerm="SBO:0000176" id="R_MNXR24581_i" name="1 a trans-keto-meroacyl-[pks13-n-ppb] = 1 a trans-keto-meroacyl-[pks13-ks]" reversible="false" fast="false" fbc:lowerFluxBound="cobra_0_bound" fbc:upperFluxBound="cobra_default_ub">
        <notes>
          <html xmlns="http://www.w3.org/1999/xhtml">
            <p>METACYC: RXN1G-867</p>
            <p>MXNREF: MNXR24581</p>
          </html>
        </notes>
        <annotation>
          <rdf:RDF xmlns:rdf="http://www.w3.org/1999/02/22-rdf-syntax-ns#" xmlns:dcterms="http://purl.org/dc/terms/" xmlns:vCard="http://www.w3.org/2001/vcard-rdf/3.0#" xmlns:vCard4="http://www.w3.org/2006/vcard/ns#" xmlns:bqbiol="http://biomodels.net/biology-qualifiers/" xmlns:bqmodel="http://biomodels.net/model-qualifiers/">
            <rdf:Description rdf:about="#meta_R_MNXR24581_i">
              <bqbiol:is>
                <rdf:Bag>
                  <rdf:li rdf:resource="https://identifiers.org/biocyc/RXN1G-867"/>
                  <rdf:li rdf:resource="https://identifiers.org/metanetx.reaction/MNXR24581"/>
                </rdf:Bag>
              </bqbiol:is>
            </rdf:Description>
          </rdf:RDF>
        </annotation>
        <listOfReactants>
          <speciesReference species="M_MNXM13143_i" stoichiometry="1" constant="true"/>
        </listOfReactants>
        <listOfProducts>
          <speciesReference species="M_MNXM13144_i" stoichiometry="1" constant="true"/>
        </listOfProducts>
      </reaction>
      <reaction metaid="meta_R_MNXR62673_i" sboTerm="SBO:0000176" id="R_MNXR62673_i" name="1 3-oxochol-4-en-24-oyl-CoA + 1 an oxidized electron acceptor = 1 3-oxochol-4,22-dien-24-oyl-CoA + 1 AH2" reversible="false" fast="false" fbc:lowerFluxBound="cobra_0_bound" fbc:upperFluxBound="cobra_default_ub">
        <notes>
          <html xmlns="http://www.w3.org/1999/xhtml">
            <p>METACYC: RXN-12707</p>
            <p>MXNREF: MNXR62673</p>
          </html>
        </notes>
        <annotation>
          <rdf:RDF xmlns:rdf="http://www.w3.org/1999/02/22-rdf-syntax-ns#" xmlns:dcterms="http://purl.org/dc/terms/" xmlns:vCard="http://www.w3.org/2001/vcard-rdf/3.0#" xmlns:vCard4="http://www.w3.org/2006/vcard/ns#" xmlns:bqbiol="http://biomodels.net/biology-qualifiers/" xmlns:bqmodel="http://biomodels.net/model-qualifiers/">
            <rdf:Description rdf:about="#meta_R_MNXR62673_i">
              <bqbiol:is>
                <rdf:Bag>
                  <rdf:li rdf:resource="https://identifiers.org/biocyc/RXN-12707"/>
                  <rdf:li rdf:resource="https://identifiers.org/metanetx.reaction/MNXR62673"/>
                </rdf:Bag>
              </bqbiol:is>
            </rdf:Description>
          </rdf:RDF>
        </annotation>
        <listOfReactants>
          <speciesReference species="M_MNXM10109_i" stoichiometry="1" constant="true"/>
          <speciesReference species="M_MNXM90227_i" stoichiometry="1" constant="true"/>
        </listOfReactants>
        <listOfProducts>
          <speciesReference species="M_MNXM10108_i" stoichiometry="1" constant="true"/>
          <speciesReference species="M_MNXM24_i" stoichiometry="1" constant="true"/>
        </listOfProducts>
      </reaction>
      <reaction metaid="meta_R_MNXR24565_i" sboTerm="SBO:0000176" id="R_MNXR24565_i" name="1 a cis-methoxy-meroacyl-[pks13-n-ppb] = 1 a cis-methoxy-meroacyl-[pks13-ks]" reversible="false" fast="false" fbc:lowerFluxBound="cobra_0_bound" fbc:upperFluxBound="cobra_default_ub">
        <notes>
          <html xmlns="http://www.w3.org/1999/xhtml">
            <p>METACYC: RXN1G-697</p>
            <p>MXNREF: MNXR24565</p>
          </html>
        </notes>
        <annotation>
          <rdf:RDF xmlns:rdf="http://www.w3.org/1999/02/22-rdf-syntax-ns#" xmlns:dcterms="http://purl.org/dc/terms/" xmlns:vCard="http://www.w3.org/2001/vcard-rdf/3.0#" xmlns:vCard4="http://www.w3.org/2006/vcard/ns#" xmlns:bqbiol="http://biomodels.net/biology-qualifiers/" xmlns:bqmodel="http://biomodels.net/model-qualifiers/">
            <rdf:Description rdf:about="#meta_R_MNXR24565_i">
              <bqbiol:is>
                <rdf:Bag>
                  <rdf:li rdf:resource="https://identifiers.org/biocyc/RXN1G-697"/>
                  <rdf:li rdf:resource="https://identifiers.org/metanetx.reaction/MNXR24565"/>
                </rdf:Bag>
              </bqbiol:is>
            </rdf:Description>
          </rdf:RDF>
        </annotation>
        <listOfReactants>
          <speciesReference species="M_MNXM11110_i" stoichiometry="1" constant="true"/>
        </listOfReactants>
        <listOfProducts>
          <speciesReference species="M_MNXM11111_i" stoichiometry="1" constant="true"/>
        </listOfProducts>
      </reaction>
      <reaction metaid="meta_R_MNXR24551_i" sboTerm="SBO:0000176" id="R_MNXR24551_i" name="1 an Œ±-meroacyl-[pks13-n-ppb] = 1 an Œ±-meroacyl-[pks13-ks]" reversible="false" fast="false" fbc:lowerFluxBound="cobra_0_bound" fbc:upperFluxBound="cobra_default_ub">
        <notes>
          <html xmlns="http://www.w3.org/1999/xhtml">
            <p>METACYC: RXN1G-576</p>
            <p>MXNREF: MNXR24551</p>
          </html>
        </notes>
        <annotation>
          <rdf:RDF xmlns:rdf="http://www.w3.org/1999/02/22-rdf-syntax-ns#" xmlns:dcterms="http://purl.org/dc/terms/" xmlns:vCard="http://www.w3.org/2001/vcard-rdf/3.0#" xmlns:vCard4="http://www.w3.org/2006/vcard/ns#" xmlns:bqbiol="http://biomodels.net/biology-qualifiers/" xmlns:bqmodel="http://biomodels.net/model-qualifiers/">
            <rdf:Description rdf:about="#meta_R_MNXR24551_i">
              <bqbiol:is>
                <rdf:Bag>
                  <rdf:li rdf:resource="https://identifiers.org/biocyc/RXN1G-576"/>
                  <rdf:li rdf:resource="https://identifiers.org/metanetx.reaction/MNXR24551"/>
                </rdf:Bag>
              </bqbiol:is>
            </rdf:Description>
          </rdf:RDF>
        </annotation>
        <listOfReactants>
          <speciesReference species="M_MNXM10677_i" stoichiometry="1" constant="true"/>
        </listOfReactants>
        <listOfProducts>
          <speciesReference species="M_MNXM10678_i" stoichiometry="1" constant="true"/>
        </listOfProducts>
      </reaction>
      <reaction metaid="meta_R_MNXR62672_i" sboTerm="SBO:0000176" id="R_MNXR62672_i" name="1 CoA + 1 3,24-dioxocholest-4-en-26-oyl-CoA = 1 3-oxochol-4-en-24-oyl-CoA + 1 propanoyl-CoA" reversible="false" fast="false" fbc:lowerFluxBound="cobra_0_bound" fbc:upperFluxBound="cobra_default_ub">
        <notes>
          <html xmlns="http://www.w3.org/1999/xhtml">
            <p>GENE_ASSOCIATION: MetaCyc_GJTG_908_MONOMER_i</p>
            <p>METACYC: RXN-12706</p>
            <p>MXNREF: MNXR62672</p>
          </html>
        </notes>
        <annotation>
          <rdf:RDF xmlns:rdf="http://www.w3.org/1999/02/22-rdf-syntax-ns#" xmlns:dcterms="http://purl.org/dc/terms/" xmlns:vCard="http://www.w3.org/2001/vcard-rdf/3.0#" xmlns:vCard4="http://www.w3.org/2006/vcard/ns#" xmlns:bqbiol="http://biomodels.net/biology-qualifiers/" xmlns:bqmodel="http://biomodels.net/model-qualifiers/">
            <rdf:Description rdf:about="#meta_R_MNXR62672_i">
              <bqbiol:is>
                <rdf:Bag>
                  <rdf:li rdf:resource="https://identifiers.org/biocyc/RXN-12706"/>
                  <rdf:li rdf:resource="https://identifiers.org/metanetx.reaction/MNXR62672"/>
                </rdf:Bag>
              </bqbiol:is>
            </rdf:Description>
          </rdf:RDF>
        </annotation>
        <listOfReactants>
          <speciesReference species="M_bigg_coa_i" stoichiometry="1" constant="true"/>
          <speciesReference species="M_MNXM8088_i" stoichiometry="1" constant="true"/>
        </listOfReactants>
        <listOfProducts>
          <speciesReference species="M_MNXM10109_i" stoichiometry="1" constant="true"/>
          <speciesReference species="M_MNXM97015_i" stoichiometry="1" constant="true"/>
        </listOfProducts>
        <fbc:geneProductAssociation>
          <fbc:geneProductRef fbc:geneProduct="G_MetaCyc_GJTG_908_MONOMER_i"/>
        </fbc:geneProductAssociation>
      </reaction>
      <reaction metaid="meta_R_MNXR24486_i" sboTerm="SBO:0000176" id="R_MNXR24486_i" name="1 a cis-keto-meroacyl-AMP + 1 2-carboxyl-cerotoyl-CoA = 1 a cis-keto-meroacyl-[pks13-n-ppb] + 1 CoA + 1 AMP + 1 a 2-carboxyl-cerotoyl-[pks13-c-ppb]" reversible="false" fast="false" fbc:lowerFluxBound="cobra_0_bound" fbc:upperFluxBound="cobra_default_ub">
        <notes>
          <html xmlns="http://www.w3.org/1999/xhtml">
            <p>METACYC: RXN1G-296</p>
            <p>MXNREF: MNXR24486</p>
          </html>
        </notes>
        <annotation>
          <rdf:RDF xmlns:rdf="http://www.w3.org/1999/02/22-rdf-syntax-ns#" xmlns:dcterms="http://purl.org/dc/terms/" xmlns:vCard="http://www.w3.org/2001/vcard-rdf/3.0#" xmlns:vCard4="http://www.w3.org/2006/vcard/ns#" xmlns:bqbiol="http://biomodels.net/biology-qualifiers/" xmlns:bqmodel="http://biomodels.net/model-qualifiers/">
            <rdf:Description rdf:about="#meta_R_MNXR24486_i">
              <bqbiol:is>
                <rdf:Bag>
                  <rdf:li rdf:resource="https://identifiers.org/biocyc/RXN1G-296"/>
                  <rdf:li rdf:resource="https://identifiers.org/metanetx.reaction/MNXR24486"/>
                </rdf:Bag>
              </bqbiol:is>
            </rdf:Description>
          </rdf:RDF>
        </annotation>
        <listOfReactants>
          <speciesReference species="M_MNXM11198_i" stoichiometry="1" constant="true"/>
          <speciesReference species="M_MNXM5459_i" stoichiometry="1" constant="true"/>
        </listOfReactants>
        <listOfProducts>
          <speciesReference species="M_MNXM11106_i" stoichiometry="1" constant="true"/>
          <speciesReference species="M_bigg_coa_i" stoichiometry="1" constant="true"/>
          <speciesReference species="M_bigg_amp_i" stoichiometry="1" constant="true"/>
          <speciesReference species="M_MNXM3457_i" stoichiometry="1" constant="true"/>
        </listOfProducts>
      </reaction>
      <reaction metaid="meta_R_MNXR22319_i" sboTerm="SBO:0000176" id="R_MNXR22319_i" name="1 H2O + 1 3-oxocholest-4,24-dien-26-oyl-CoA = 1 24-hydroxy-3-oxocholest-4-en-26-oyl-CoA" reversible="false" fast="false" fbc:lowerFluxBound="cobra_0_bound" fbc:upperFluxBound="cobra_default_ub">
        <notes>
          <html xmlns="http://www.w3.org/1999/xhtml">
            <p>METACYC: RXN-12704</p>
            <p>MXNREF: MNXR22319</p>
          </html>
        </notes>
        <annotation>
          <rdf:RDF xmlns:rdf="http://www.w3.org/1999/02/22-rdf-syntax-ns#" xmlns:dcterms="http://purl.org/dc/terms/" xmlns:vCard="http://www.w3.org/2001/vcard-rdf/3.0#" xmlns:vCard4="http://www.w3.org/2006/vcard/ns#" xmlns:bqbiol="http://biomodels.net/biology-qualifiers/" xmlns:bqmodel="http://biomodels.net/model-qualifiers/">
            <rdf:Description rdf:about="#meta_R_MNXR22319_i">
              <bqbiol:is>
                <rdf:Bag>
                  <rdf:li rdf:resource="https://identifiers.org/biocyc/RXN-12704"/>
                  <rdf:li rdf:resource="https://identifiers.org/metanetx.reaction/MNXR22319"/>
                </rdf:Bag>
              </bqbiol:is>
            </rdf:Description>
          </rdf:RDF>
        </annotation>
        <listOfReactants>
          <speciesReference species="M_bigg_h2o_i" stoichiometry="1" constant="true"/>
          <speciesReference species="M_MNXM8126_i" stoichiometry="1" constant="true"/>
        </listOfReactants>
        <listOfProducts>
          <speciesReference species="M_MNXM9919_i" stoichiometry="1" constant="true"/>
        </listOfProducts>
      </reaction>
      <reaction metaid="meta_R_MNXR24485_i" sboTerm="SBO:0000176" id="R_MNXR24485_i" name="1 CoA + 1 a trans-methoxy-meroacyl-[pks13-n-ppb] + 1 AMP + 1 a 2-carboxyl-cerotoyl-[pks13-c-ppb] = 1 a trans-methoxy-meroacyl-AMP + 1 2-carboxyl-cerotoyl-CoA" reversible="false" fast="false" fbc:lowerFluxBound="cobra_0_bound" fbc:upperFluxBound="cobra_default_ub">
        <notes>
          <html xmlns="http://www.w3.org/1999/xhtml">
            <p>METACYC: RXN1G-295</p>
            <p>MXNREF: MNXR24485</p>
          </html>
        </notes>
        <annotation>
          <rdf:RDF xmlns:rdf="http://www.w3.org/1999/02/22-rdf-syntax-ns#" xmlns:dcterms="http://purl.org/dc/terms/" xmlns:vCard="http://www.w3.org/2001/vcard-rdf/3.0#" xmlns:vCard4="http://www.w3.org/2006/vcard/ns#" xmlns:bqbiol="http://biomodels.net/biology-qualifiers/" xmlns:bqmodel="http://biomodels.net/model-qualifiers/">
            <rdf:Description rdf:about="#meta_R_MNXR24485_i">
              <bqbiol:is>
                <rdf:Bag>
                  <rdf:li rdf:resource="https://identifiers.org/biocyc/RXN1G-295"/>
                  <rdf:li rdf:resource="https://identifiers.org/metanetx.reaction/MNXR24485"/>
                </rdf:Bag>
              </bqbiol:is>
            </rdf:Description>
          </rdf:RDF>
        </annotation>
        <listOfReactants>
          <speciesReference species="M_bigg_coa_i" stoichiometry="1" constant="true"/>
          <speciesReference species="M_MNXM13147_i" stoichiometry="1" constant="true"/>
          <speciesReference species="M_bigg_amp_i" stoichiometry="1" constant="true"/>
          <speciesReference species="M_MNXM3457_i" stoichiometry="1" constant="true"/>
        </listOfReactants>
        <listOfProducts>
          <speciesReference species="M_MNXM11197_i" stoichiometry="1" constant="true"/>
          <speciesReference species="M_MNXM5459_i" stoichiometry="1" constant="true"/>
        </listOfProducts>
      </reaction>
      <reaction metaid="meta_R_MNXR62671_i" sboTerm="SBO:0000176" id="R_MNXR62671_i" name="1 AH2 + 1 3-oxocholest-4,24-dien-26-oyl-CoA = 1 3-oxocholest-4-en-26-oyl-CoA + 1 an oxidized electron acceptor" reversible="false" fast="false" fbc:lowerFluxBound="cobra_0_bound" fbc:upperFluxBound="cobra_default_ub">
        <notes>
          <html xmlns="http://www.w3.org/1999/xhtml">
            <p>METACYC: RXN-12703</p>
            <p>MXNREF: MNXR62671</p>
          </html>
        </notes>
        <annotation>
          <rdf:RDF xmlns:rdf="http://www.w3.org/1999/02/22-rdf-syntax-ns#" xmlns:dcterms="http://purl.org/dc/terms/" xmlns:vCard="http://www.w3.org/2001/vcard-rdf/3.0#" xmlns:vCard4="http://www.w3.org/2006/vcard/ns#" xmlns:bqbiol="http://biomodels.net/biology-qualifiers/" xmlns:bqmodel="http://biomodels.net/model-qualifiers/">
            <rdf:Description rdf:about="#meta_R_MNXR62671_i">
              <bqbiol:is>
                <rdf:Bag>
                  <rdf:li rdf:resource="https://identifiers.org/biocyc/RXN-12703"/>
                  <rdf:li rdf:resource="https://identifiers.org/metanetx.reaction/MNXR62671"/>
                </rdf:Bag>
              </bqbiol:is>
            </rdf:Description>
          </rdf:RDF>
        </annotation>
        <listOfReactants>
          <speciesReference species="M_MNXM24_i" stoichiometry="1" constant="true"/>
          <speciesReference species="M_MNXM8126_i" stoichiometry="1" constant="true"/>
        </listOfReactants>
        <listOfProducts>
          <speciesReference species="M_MNXM8127_i" stoichiometry="1" constant="true"/>
          <speciesReference species="M_MNXM90227_i" stoichiometry="1" constant="true"/>
        </listOfProducts>
      </reaction>
      <reaction metaid="meta_R_MNXR24487_i" sboTerm="SBO:0000176" id="R_MNXR24487_i" name="1 CoA + 1 a trans-keto-meroacyl-[pks13-n-ppb] + 1 AMP + 1 a 2-carboxyl-cerotoyl-[pks13-c-ppb] = 1 a trans-keto-meroacyl-AMP + 1 2-carboxyl-cerotoyl-CoA" reversible="false" fast="false" fbc:lowerFluxBound="cobra_0_bound" fbc:upperFluxBound="cobra_default_ub">
        <notes>
          <html xmlns="http://www.w3.org/1999/xhtml">
            <p>METACYC: RXN1G-297</p>
            <p>MXNREF: MNXR24487</p>
          </html>
        </notes>
        <annotation>
          <rdf:RDF xmlns:rdf="http://www.w3.org/1999/02/22-rdf-syntax-ns#" xmlns:dcterms="http://purl.org/dc/terms/" xmlns:vCard="http://www.w3.org/2001/vcard-rdf/3.0#" xmlns:vCard4="http://www.w3.org/2006/vcard/ns#" xmlns:bqbiol="http://biomodels.net/biology-qualifiers/" xmlns:bqmodel="http://biomodels.net/model-qualifiers/">
            <rdf:Description rdf:about="#meta_R_MNXR24487_i">
              <bqbiol:is>
                <rdf:Bag>
                  <rdf:li rdf:resource="https://identifiers.org/biocyc/RXN1G-297"/>
                  <rdf:li rdf:resource="https://identifiers.org/metanetx.reaction/MNXR24487"/>
                </rdf:Bag>
              </bqbiol:is>
            </rdf:Description>
          </rdf:RDF>
        </annotation>
        <listOfReactants>
          <speciesReference species="M_bigg_coa_i" stoichiometry="1" constant="true"/>
          <speciesReference species="M_MNXM13143_i" stoichiometry="1" constant="true"/>
          <speciesReference species="M_bigg_amp_i" stoichiometry="1" constant="true"/>
          <speciesReference species="M_MNXM3457_i" stoichiometry="1" constant="true"/>
        </listOfReactants>
        <listOfProducts>
          <speciesReference species="M_MNXM11199_i" stoichiometry="1" constant="true"/>
          <speciesReference species="M_MNXM5459_i" stoichiometry="1" constant="true"/>
        </listOfProducts>
      </reaction>
      <reaction metaid="meta_R_MNXR24596_i" sboTerm="SBO:0000176" id="R_MNXR24596_i" name="1 a cis-methoxy-meroacyl-AMP + 1 2-carboxyl-cerotoyl-CoA = 1 a cis-methoxy-meroacyl-[pks13-n-ppb] + 1 CoA + 1 AMP + 1 a 2-carboxyl-cerotoyl-[pks13-c-ppb]" reversible="false" fast="false" fbc:lowerFluxBound="cobra_0_bound" fbc:upperFluxBound="cobra_default_ub">
        <notes>
          <html xmlns="http://www.w3.org/1999/xhtml">
            <p>METACYC: RXN1G-98</p>
            <p>MXNREF: MNXR24596</p>
          </html>
        </notes>
        <annotation>
          <rdf:RDF xmlns:rdf="http://www.w3.org/1999/02/22-rdf-syntax-ns#" xmlns:dcterms="http://purl.org/dc/terms/" xmlns:vCard="http://www.w3.org/2001/vcard-rdf/3.0#" xmlns:vCard4="http://www.w3.org/2006/vcard/ns#" xmlns:bqbiol="http://biomodels.net/biology-qualifiers/" xmlns:bqmodel="http://biomodels.net/model-qualifiers/">
            <rdf:Description rdf:about="#meta_R_MNXR24596_i">
              <bqbiol:is>
                <rdf:Bag>
                  <rdf:li rdf:resource="https://identifiers.org/biocyc/RXN1G-98"/>
                  <rdf:li rdf:resource="https://identifiers.org/metanetx.reaction/MNXR24596"/>
                </rdf:Bag>
              </bqbiol:is>
            </rdf:Description>
          </rdf:RDF>
        </annotation>
        <listOfReactants>
          <speciesReference species="M_MNXM11196_i" stoichiometry="1" constant="true"/>
          <speciesReference species="M_MNXM5459_i" stoichiometry="1" constant="true"/>
        </listOfReactants>
        <listOfProducts>
          <speciesReference species="M_MNXM11110_i" stoichiometry="1" constant="true"/>
          <speciesReference species="M_bigg_coa_i" stoichiometry="1" constant="true"/>
          <speciesReference species="M_bigg_amp_i" stoichiometry="1" constant="true"/>
          <speciesReference species="M_MNXM3457_i" stoichiometry="1" constant="true"/>
        </listOfProducts>
      </reaction>
      <reaction metaid="meta_R_MNXR24216_i" sboTerm="SBO:0000176" id="R_MNXR24216_i" name="1 3-methyladenine + 1 a DNA containing a purinic site = 1 a DNA with alkylated adenine + 1 H2O" reversible="true" fast="false" fbc:lowerFluxBound="cobra_default_lb" fbc:upperFluxBound="cobra_default_ub">
        <notes>
          <html xmlns="http://www.w3.org/1999/xhtml">
            <p>GENE_ASSOCIATION: MetaCyc_GJTG_1353_MONOMER_i</p>
            <p>METACYC: RXN0-5189</p>
            <p>MXNREF: MNXR24216</p>
          </html>
        </notes>
        <annotation>
          <rdf:RDF xmlns:rdf="http://www.w3.org/1999/02/22-rdf-syntax-ns#" xmlns:dcterms="http://purl.org/dc/terms/" xmlns:vCard="http://www.w3.org/2001/vcard-rdf/3.0#" xmlns:vCard4="http://www.w3.org/2006/vcard/ns#" xmlns:bqbiol="http://biomodels.net/biology-qualifiers/" xmlns:bqmodel="http://biomodels.net/model-qualifiers/">
            <rdf:Description rdf:about="#meta_R_MNXR24216_i">
              <bqbiol:is>
                <rdf:Bag>
                  <rdf:li rdf:resource="https://identifiers.org/biocyc/RXN0-5189"/>
                  <rdf:li rdf:resource="https://identifiers.org/metanetx.reaction/MNXR24216"/>
                </rdf:Bag>
              </bqbiol:is>
            </rdf:Description>
          </rdf:RDF>
        </annotation>
        <listOfReactants>
          <speciesReference species="M_MNXM6094_i" stoichiometry="1" constant="true"/>
          <speciesReference species="M_MNXM8556_i" stoichiometry="1" constant="true"/>
        </listOfReactants>
        <listOfProducts>
          <speciesReference species="M_MNXM11423_i" stoichiometry="1" constant="true"/>
          <speciesReference species="M_bigg_h2o_i" stoichiometry="1" constant="true"/>
        </listOfProducts>
        <fbc:geneProductAssociation>
          <fbc:geneProductRef fbc:geneProduct="G_MetaCyc_GJTG_1353_MONOMER_i"/>
        </fbc:geneProductAssociation>
      </reaction>
      <reaction metaid="meta_R_MNXR24451_i" sboTerm="SBO:0000176" id="R_MNXR24451_i" name="1 an Œ±-meroacyl-AMP + 1 2-carboxyl-cerotoyl-CoA = 1 an Œ±-meroacyl-[pks13-n-ppb] + 1 CoA + 1 AMP + 1 a 2-carboxyl-cerotoyl-[pks13-c-ppb]" reversible="false" fast="false" fbc:lowerFluxBound="cobra_0_bound" fbc:upperFluxBound="cobra_default_ub">
        <notes>
          <html xmlns="http://www.w3.org/1999/xhtml">
            <p>METACYC: RXN1G-181</p>
            <p>MXNREF: MNXR24451</p>
          </html>
        </notes>
        <annotation>
          <rdf:RDF xmlns:rdf="http://www.w3.org/1999/02/22-rdf-syntax-ns#" xmlns:dcterms="http://purl.org/dc/terms/" xmlns:vCard="http://www.w3.org/2001/vcard-rdf/3.0#" xmlns:vCard4="http://www.w3.org/2006/vcard/ns#" xmlns:bqbiol="http://biomodels.net/biology-qualifiers/" xmlns:bqmodel="http://biomodels.net/model-qualifiers/">
            <rdf:Description rdf:about="#meta_R_MNXR24451_i">
              <bqbiol:is>
                <rdf:Bag>
                  <rdf:li rdf:resource="https://identifiers.org/biocyc/RXN1G-181"/>
                  <rdf:li rdf:resource="https://identifiers.org/metanetx.reaction/MNXR24451"/>
                </rdf:Bag>
              </bqbiol:is>
            </rdf:Description>
          </rdf:RDF>
        </annotation>
        <listOfReactants>
          <speciesReference species="M_MNXM11195_i" stoichiometry="1" constant="true"/>
          <speciesReference species="M_MNXM5459_i" stoichiometry="1" constant="true"/>
        </listOfReactants>
        <listOfProducts>
          <speciesReference species="M_MNXM10677_i" stoichiometry="1" constant="true"/>
          <speciesReference species="M_bigg_coa_i" stoichiometry="1" constant="true"/>
          <speciesReference species="M_bigg_amp_i" stoichiometry="1" constant="true"/>
          <speciesReference species="M_MNXM3457_i" stoichiometry="1" constant="true"/>
        </listOfProducts>
      </reaction>
      <reaction metaid="meta_R_MNXR19333_i" sboTerm="SBO:0000176" id="R_MNXR19333_i" name="1 nitroethane + 1 dioxygen = 1 nitrite + 1 acetaldehyde + 1 [unspecified degradation products]" reversible="false" fast="false" fbc:lowerFluxBound="cobra_0_bound" fbc:upperFluxBound="cobra_default_ub">
        <notes>
          <html xmlns="http://www.w3.org/1999/xhtml">
            <p>GENE_ASSOCIATION: MetaCyc_GJTG_159_MONOMER_i or MetaCyc_GJTG_608_MONOMER_i or MetaCyc_GJTG_4021_MONOMER_i or MetaCyc_GJTG_4181_MONOMER_i</p>
            <p>METACYC: 2-NITROPROPANE-DIOXYGENASE-RXN</p>
            <p>MXNREF: MNXR19333</p>
          </html>
        </notes>
        <annotation>
          <rdf:RDF xmlns:rdf="http://www.w3.org/1999/02/22-rdf-syntax-ns#" xmlns:dcterms="http://purl.org/dc/terms/" xmlns:vCard="http://www.w3.org/2001/vcard-rdf/3.0#" xmlns:vCard4="http://www.w3.org/2006/vcard/ns#" xmlns:bqbiol="http://biomodels.net/biology-qualifiers/" xmlns:bqmodel="http://biomodels.net/model-qualifiers/">
            <rdf:Description rdf:about="#meta_R_MNXR19333_i">
              <bqbiol:is>
                <rdf:Bag>
                  <rdf:li rdf:resource="https://identifiers.org/biocyc/2-NITROPROPANE-DIOXYGENASE-RXN"/>
                  <rdf:li rdf:resource="https://identifiers.org/metanetx.reaction/MNXR19333"/>
                </rdf:Bag>
              </bqbiol:is>
            </rdf:Description>
          </rdf:RDF>
        </annotation>
        <listOfReactants>
          <speciesReference species="M_MNXM2143_i" stoichiometry="1" constant="true"/>
          <speciesReference species="M_bigg_o2_i" stoichiometry="1" constant="true"/>
        </listOfReactants>
        <listOfProducts>
          <speciesReference species="M_bigg_no2_i" stoichiometry="1" constant="true"/>
          <speciesReference species="M_bigg_acald_i" stoichiometry="1" constant="true"/>
          <speciesReference species="M_MNXM9214_i" stoichiometry="1" constant="true"/>
        </listOfProducts>
        <fbc:geneProductAssociation>
          <fbc:or>
            <fbc:geneProductRef fbc:geneProduct="G_MetaCyc_GJTG_159_MONOMER_i"/>
            <fbc:geneProductRef fbc:geneProduct="G_MetaCyc_GJTG_608_MONOMER_i"/>
            <fbc:geneProductRef fbc:geneProduct="G_MetaCyc_GJTG_4021_MONOMER_i"/>
            <fbc:geneProductRef fbc:geneProduct="G_MetaCyc_GJTG_4181_MONOMER_i"/>
          </fbc:or>
        </fbc:geneProductAssociation>
      </reaction>
      <reaction metaid="meta_R_MNXR38028_i" sboTerm="SBO:0000176" id="R_MNXR38028_i" name="1 a trans-keto-meroacyl-AMP + 1 ADP + 1 phosphate + 1 holo-[acyl-carrier protein] = 1 a trans-keto-C61-meroacyl-[acp] + 1 ATP" reversible="false" fast="false" fbc:lowerFluxBound="cobra_0_bound" fbc:upperFluxBound="cobra_default_ub">
        <notes>
          <html xmlns="http://www.w3.org/1999/xhtml">
            <p>METACYC: RXN1G-4143</p>
            <p>MXNREF: MNXR38028</p>
          </html>
        </notes>
        <annotation>
          <rdf:RDF xmlns:rdf="http://www.w3.org/1999/02/22-rdf-syntax-ns#" xmlns:dcterms="http://purl.org/dc/terms/" xmlns:vCard="http://www.w3.org/2001/vcard-rdf/3.0#" xmlns:vCard4="http://www.w3.org/2006/vcard/ns#" xmlns:bqbiol="http://biomodels.net/biology-qualifiers/" xmlns:bqmodel="http://biomodels.net/model-qualifiers/">
            <rdf:Description rdf:about="#meta_R_MNXR38028_i">
              <bqbiol:is>
                <rdf:Bag>
                  <rdf:li rdf:resource="https://identifiers.org/biocyc/RXN1G-4143"/>
                  <rdf:li rdf:resource="https://identifiers.org/metanetx.reaction/MNXR38028"/>
                </rdf:Bag>
              </bqbiol:is>
            </rdf:Description>
          </rdf:RDF>
        </annotation>
        <listOfReactants>
          <speciesReference species="M_MNXM11199_i" stoichiometry="1" constant="true"/>
          <speciesReference species="M_bigg_adp_i" stoichiometry="1" constant="true"/>
          <speciesReference species="M_bigg_pi_i" stoichiometry="1" constant="true"/>
          <speciesReference species="M_bigg_ACP_i" stoichiometry="1" constant="true"/>
        </listOfReactants>
        <listOfProducts>
          <speciesReference species="M_MNXM13083_i" stoichiometry="1" constant="true"/>
          <speciesReference species="M_bigg_atp_i" stoichiometry="1" constant="true"/>
        </listOfProducts>
      </reaction>
      <reaction metaid="meta_R_MNXR38027_i" sboTerm="SBO:0000176" id="R_MNXR38027_i" name="1 a cis-keto-meroacyl-AMP + 1 ADP + 1 phosphate + 1 holo-[acyl-carrier protein] = 1 a cis-keto-C60-meroacyl-[acp] + 1 ATP" reversible="false" fast="false" fbc:lowerFluxBound="cobra_0_bound" fbc:upperFluxBound="cobra_default_ub">
        <notes>
          <html xmlns="http://www.w3.org/1999/xhtml">
            <p>METACYC: RXN1G-4142</p>
            <p>MXNREF: MNXR38027</p>
          </html>
        </notes>
        <annotation>
          <rdf:RDF xmlns:rdf="http://www.w3.org/1999/02/22-rdf-syntax-ns#" xmlns:dcterms="http://purl.org/dc/terms/" xmlns:vCard="http://www.w3.org/2001/vcard-rdf/3.0#" xmlns:vCard4="http://www.w3.org/2006/vcard/ns#" xmlns:bqbiol="http://biomodels.net/biology-qualifiers/" xmlns:bqmodel="http://biomodels.net/model-qualifiers/">
            <rdf:Description rdf:about="#meta_R_MNXR38027_i">
              <bqbiol:is>
                <rdf:Bag>
                  <rdf:li rdf:resource="https://identifiers.org/biocyc/RXN1G-4142"/>
                  <rdf:li rdf:resource="https://identifiers.org/metanetx.reaction/MNXR38027"/>
                </rdf:Bag>
              </bqbiol:is>
            </rdf:Description>
          </rdf:RDF>
        </annotation>
        <listOfReactants>
          <speciesReference species="M_MNXM11198_i" stoichiometry="1" constant="true"/>
          <speciesReference species="M_bigg_adp_i" stoichiometry="1" constant="true"/>
          <speciesReference species="M_bigg_pi_i" stoichiometry="1" constant="true"/>
          <speciesReference species="M_bigg_ACP_i" stoichiometry="1" constant="true"/>
        </listOfReactants>
        <listOfProducts>
          <speciesReference species="M_MNXM10983_i" stoichiometry="1" constant="true"/>
          <speciesReference species="M_bigg_atp_i" stoichiometry="1" constant="true"/>
        </listOfProducts>
      </reaction>
      <reaction metaid="meta_R_MNXR38026_i" sboTerm="SBO:0000176" id="R_MNXR38026_i" name="1 a trans-methoxy-meroacyl-AMP + 1 ADP + 1 phosphate + 1 holo-[acyl-carrier protein] = 1 a trans-methoxy-C60-meroacyl-[acp] + 1 ATP" reversible="false" fast="false" fbc:lowerFluxBound="cobra_0_bound" fbc:upperFluxBound="cobra_default_ub">
        <notes>
          <html xmlns="http://www.w3.org/1999/xhtml">
            <p>METACYC: RXN1G-4141</p>
            <p>MXNREF: MNXR38026</p>
          </html>
        </notes>
        <annotation>
          <rdf:RDF xmlns:rdf="http://www.w3.org/1999/02/22-rdf-syntax-ns#" xmlns:dcterms="http://purl.org/dc/terms/" xmlns:vCard="http://www.w3.org/2001/vcard-rdf/3.0#" xmlns:vCard4="http://www.w3.org/2006/vcard/ns#" xmlns:bqbiol="http://biomodels.net/biology-qualifiers/" xmlns:bqmodel="http://biomodels.net/model-qualifiers/">
            <rdf:Description rdf:about="#meta_R_MNXR38026_i">
              <bqbiol:is>
                <rdf:Bag>
                  <rdf:li rdf:resource="https://identifiers.org/biocyc/RXN1G-4141"/>
                  <rdf:li rdf:resource="https://identifiers.org/metanetx.reaction/MNXR38026"/>
                </rdf:Bag>
              </bqbiol:is>
            </rdf:Description>
          </rdf:RDF>
        </annotation>
        <listOfReactants>
          <speciesReference species="M_MNXM11197_i" stoichiometry="1" constant="true"/>
          <speciesReference species="M_bigg_adp_i" stoichiometry="1" constant="true"/>
          <speciesReference species="M_bigg_pi_i" stoichiometry="1" constant="true"/>
          <speciesReference species="M_bigg_ACP_i" stoichiometry="1" constant="true"/>
        </listOfReactants>
        <listOfProducts>
          <speciesReference species="M_MNXM13060_i" stoichiometry="1" constant="true"/>
          <speciesReference species="M_bigg_atp_i" stoichiometry="1" constant="true"/>
        </listOfProducts>
      </reaction>
      <reaction metaid="meta_R_MNXR38025_i" sboTerm="SBO:0000176" id="R_MNXR38025_i" name="1 a cis-methoxy-meroacyl-AMP + 1 ADP + 1 phosphate + 1 holo-[acyl-carrier protein] = 1 a cis-methoxy-C59-meroacyl-[acp] + 1 ATP" reversible="false" fast="false" fbc:lowerFluxBound="cobra_0_bound" fbc:upperFluxBound="cobra_default_ub">
        <notes>
          <html xmlns="http://www.w3.org/1999/xhtml">
            <p>METACYC: RXN1G-4140</p>
            <p>MXNREF: MNXR38025</p>
          </html>
        </notes>
        <annotation>
          <rdf:RDF xmlns:rdf="http://www.w3.org/1999/02/22-rdf-syntax-ns#" xmlns:dcterms="http://purl.org/dc/terms/" xmlns:vCard="http://www.w3.org/2001/vcard-rdf/3.0#" xmlns:vCard4="http://www.w3.org/2006/vcard/ns#" xmlns:bqbiol="http://biomodels.net/biology-qualifiers/" xmlns:bqmodel="http://biomodels.net/model-qualifiers/">
            <rdf:Description rdf:about="#meta_R_MNXR38025_i">
              <bqbiol:is>
                <rdf:Bag>
                  <rdf:li rdf:resource="https://identifiers.org/biocyc/RXN1G-4140"/>
                  <rdf:li rdf:resource="https://identifiers.org/metanetx.reaction/MNXR38025"/>
                </rdf:Bag>
              </bqbiol:is>
            </rdf:Description>
          </rdf:RDF>
        </annotation>
        <listOfReactants>
          <speciesReference species="M_MNXM11196_i" stoichiometry="1" constant="true"/>
          <speciesReference species="M_bigg_adp_i" stoichiometry="1" constant="true"/>
          <speciesReference species="M_bigg_pi_i" stoichiometry="1" constant="true"/>
          <speciesReference species="M_bigg_ACP_i" stoichiometry="1" constant="true"/>
        </listOfReactants>
        <listOfProducts>
          <speciesReference species="M_MNXM10978_i" stoichiometry="1" constant="true"/>
          <speciesReference species="M_bigg_atp_i" stoichiometry="1" constant="true"/>
        </listOfProducts>
      </reaction>
      <reaction metaid="meta_R_MNXR58968_i" sboTerm="SBO:0000176" id="R_MNXR58968_i" name="1 H(+) + 1 2-O-(alpha-D-glucopyranosyl)-3-O-phospho-D-glycerate + 1 UDP = 1 3-phospho-D-glycerate + 1 UDP-D-glucose(2-)" reversible="false" fast="false" fbc:lowerFluxBound="cobra_0_bound" fbc:upperFluxBound="cobra_default_ub">
        <notes>
          <html xmlns="http://www.w3.org/1999/xhtml">
            <p>BRENDA: BS411053</p>
            <p>GENE_ASSOCIATION: MetaCyc_GJTG_1350_MONOMER_i</p>
            <p>METACYC: RXN-12041</p>
            <p>MXNREF: MNXR58968</p>
            <p>RHEA: 31319, 31320, 31321, 31322</p>
          </html>
        </notes>
        <annotation>
          <rdf:RDF xmlns:rdf="http://www.w3.org/1999/02/22-rdf-syntax-ns#" xmlns:dcterms="http://purl.org/dc/terms/" xmlns:vCard="http://www.w3.org/2001/vcard-rdf/3.0#" xmlns:vCard4="http://www.w3.org/2006/vcard/ns#" xmlns:bqbiol="http://biomodels.net/biology-qualifiers/" xmlns:bqmodel="http://biomodels.net/model-qualifiers/">
            <rdf:Description rdf:about="#meta_R_MNXR58968_i">
              <bqbiol:is>
                <rdf:Bag>
                  <rdf:li rdf:resource="https://identifiers.org/brenda/BS411053"/>
                  <rdf:li rdf:resource="https://identifiers.org/biocyc/RXN-12041"/>
                  <rdf:li rdf:resource="https://identifiers.org/metanetx.reaction/MNXR58968"/>
                  <rdf:li rdf:resource="https://identifiers.org/rhea/31319"/>
                  <rdf:li rdf:resource="https://identifiers.org/rhea/31320"/>
                  <rdf:li rdf:resource="https://identifiers.org/rhea/31321"/>
                  <rdf:li rdf:resource="https://identifiers.org/rhea/31322"/>
                </rdf:Bag>
              </bqbiol:is>
            </rdf:Description>
          </rdf:RDF>
        </annotation>
        <listOfReactants>
          <speciesReference species="M_bigg_h_i" stoichiometry="1" constant="true"/>
          <speciesReference species="M_MNXM1033_i" stoichiometry="1" constant="true"/>
          <speciesReference species="M_bigg_udp_i" stoichiometry="1" constant="true"/>
        </listOfReactants>
        <listOfProducts>
          <speciesReference species="M_bigg_3pg_i" stoichiometry="1" constant="true"/>
          <speciesReference species="M_bigg_udpg_i" stoichiometry="1" constant="true"/>
        </listOfProducts>
        <fbc:geneProductAssociation>
          <fbc:geneProductRef fbc:geneProduct="G_MetaCyc_GJTG_1350_MONOMER_i"/>
        </fbc:geneProductAssociation>
      </reaction>
      <reaction metaid="meta_R_MNXR38023_i" sboTerm="SBO:0000176" id="R_MNXR38023_i" name="1 an Œ±-meroacyl-AMP + 1 ADP + 1 phosphate + 1 holo-[acyl-carrier protein] = 1 a C52-Œ±-meroacyl-[acp] + 1 ATP" reversible="false" fast="false" fbc:lowerFluxBound="cobra_0_bound" fbc:upperFluxBound="cobra_default_ub">
        <notes>
          <html xmlns="http://www.w3.org/1999/xhtml">
            <p>METACYC: RXN1G-3993</p>
            <p>MXNREF: MNXR38023</p>
          </html>
        </notes>
        <annotation>
          <rdf:RDF xmlns:rdf="http://www.w3.org/1999/02/22-rdf-syntax-ns#" xmlns:dcterms="http://purl.org/dc/terms/" xmlns:vCard="http://www.w3.org/2001/vcard-rdf/3.0#" xmlns:vCard4="http://www.w3.org/2006/vcard/ns#" xmlns:bqbiol="http://biomodels.net/biology-qualifiers/" xmlns:bqmodel="http://biomodels.net/model-qualifiers/">
            <rdf:Description rdf:about="#meta_R_MNXR38023_i">
              <bqbiol:is>
                <rdf:Bag>
                  <rdf:li rdf:resource="https://identifiers.org/biocyc/RXN1G-3993"/>
                  <rdf:li rdf:resource="https://identifiers.org/metanetx.reaction/MNXR38023"/>
                </rdf:Bag>
              </bqbiol:is>
            </rdf:Description>
          </rdf:RDF>
        </annotation>
        <listOfReactants>
          <speciesReference species="M_MNXM11195_i" stoichiometry="1" constant="true"/>
          <speciesReference species="M_bigg_adp_i" stoichiometry="1" constant="true"/>
          <speciesReference species="M_bigg_pi_i" stoichiometry="1" constant="true"/>
          <speciesReference species="M_bigg_ACP_i" stoichiometry="1" constant="true"/>
        </listOfReactants>
        <listOfProducts>
          <speciesReference species="M_MNXM11011_i" stoichiometry="1" constant="true"/>
          <speciesReference species="M_bigg_atp_i" stoichiometry="1" constant="true"/>
        </listOfProducts>
      </reaction>
      <reaction metaid="meta_R_MNXR24509_i" sboTerm="SBO:0000176" id="R_MNXR24509_i" name="1 a trans-keto-C61-meroacyl-[acp] = 1 a trans-delta20-39-hydroxy-40-methyl-C60:1-[acp]" reversible="false" fast="false" fbc:lowerFluxBound="cobra_0_bound" fbc:upperFluxBound="cobra_default_ub">
        <notes>
          <html xmlns="http://www.w3.org/1999/xhtml">
            <p>METACYC: RXN1G-3667</p>
            <p>MXNREF: MNXR24509</p>
          </html>
        </notes>
        <annotation>
          <rdf:RDF xmlns:rdf="http://www.w3.org/1999/02/22-rdf-syntax-ns#" xmlns:dcterms="http://purl.org/dc/terms/" xmlns:vCard="http://www.w3.org/2001/vcard-rdf/3.0#" xmlns:vCard4="http://www.w3.org/2006/vcard/ns#" xmlns:bqbiol="http://biomodels.net/biology-qualifiers/" xmlns:bqmodel="http://biomodels.net/model-qualifiers/">
            <rdf:Description rdf:about="#meta_R_MNXR24509_i">
              <bqbiol:is>
                <rdf:Bag>
                  <rdf:li rdf:resource="https://identifiers.org/biocyc/RXN1G-3667"/>
                  <rdf:li rdf:resource="https://identifiers.org/metanetx.reaction/MNXR24509"/>
                </rdf:Bag>
              </bqbiol:is>
            </rdf:Description>
          </rdf:RDF>
        </annotation>
        <listOfReactants>
          <speciesReference species="M_MNXM13083_i" stoichiometry="1" constant="true"/>
        </listOfReactants>
        <listOfProducts>
          <speciesReference species="M_MNXM13131_i" stoichiometry="1" constant="true"/>
        </listOfProducts>
      </reaction>
      <reaction metaid="meta_R_MNXR24508_i" sboTerm="SBO:0000176" id="R_MNXR24508_i" name="1 a cis-delta21-39-hydroxy-40-methyl-C59:1-[acp] = 1 a trans-delta20-39-hydroxy-40-methyl-C60:1-[acp]" reversible="false" fast="false" fbc:lowerFluxBound="cobra_0_bound" fbc:upperFluxBound="cobra_default_ub">
        <notes>
          <html xmlns="http://www.w3.org/1999/xhtml">
            <p>METACYC: RXN1G-3660</p>
            <p>MXNREF: MNXR24508</p>
          </html>
        </notes>
        <annotation>
          <rdf:RDF xmlns:rdf="http://www.w3.org/1999/02/22-rdf-syntax-ns#" xmlns:dcterms="http://purl.org/dc/terms/" xmlns:vCard="http://www.w3.org/2001/vcard-rdf/3.0#" xmlns:vCard4="http://www.w3.org/2006/vcard/ns#" xmlns:bqbiol="http://biomodels.net/biology-qualifiers/" xmlns:bqmodel="http://biomodels.net/model-qualifiers/">
            <rdf:Description rdf:about="#meta_R_MNXR24508_i">
              <bqbiol:is>
                <rdf:Bag>
                  <rdf:li rdf:resource="https://identifiers.org/biocyc/RXN1G-3660"/>
                  <rdf:li rdf:resource="https://identifiers.org/metanetx.reaction/MNXR24508"/>
                </rdf:Bag>
              </bqbiol:is>
            </rdf:Description>
          </rdf:RDF>
        </annotation>
        <listOfReactants>
          <speciesReference species="M_MNXM8436_i" stoichiometry="1" constant="true"/>
        </listOfReactants>
        <listOfProducts>
          <speciesReference species="M_MNXM13131_i" stoichiometry="1" constant="true"/>
        </listOfProducts>
      </reaction>
      <reaction metaid="meta_R_MNXR22552_i" sboTerm="SBO:0000176" id="R_MNXR22552_i" name="1 NADH(2-) + 1 CO(2) + 1 D-ribulose 5-phosphate(2-) = 1 6-phosphonatooxy-D-gluconate + 1 NAD(+)" reversible="true" fast="false" fbc:lowerFluxBound="cobra_default_lb" fbc:upperFluxBound="cobra_default_ub">
        <notes>
          <html xmlns="http://www.w3.org/1999/xhtml">
            <p>METACYC: RXN-3341</p>
            <p>MXNREF: MNXR22552</p>
            <p>RHEA: 33023, 33024, 33025, 33026</p>
            <p>SEED: rxn11040</p>
          </html>
        </notes>
        <annotation>
          <rdf:RDF xmlns:rdf="http://www.w3.org/1999/02/22-rdf-syntax-ns#" xmlns:dcterms="http://purl.org/dc/terms/" xmlns:vCard="http://www.w3.org/2001/vcard-rdf/3.0#" xmlns:vCard4="http://www.w3.org/2006/vcard/ns#" xmlns:bqbiol="http://biomodels.net/biology-qualifiers/" xmlns:bqmodel="http://biomodels.net/model-qualifiers/">
            <rdf:Description rdf:about="#meta_R_MNXR22552_i">
              <bqbiol:is>
                <rdf:Bag>
                  <rdf:li rdf:resource="https://identifiers.org/biocyc/RXN-3341"/>
                  <rdf:li rdf:resource="https://identifiers.org/metanetx.reaction/MNXR22552"/>
                  <rdf:li rdf:resource="https://identifiers.org/rhea/33023"/>
                  <rdf:li rdf:resource="https://identifiers.org/rhea/33024"/>
                  <rdf:li rdf:resource="https://identifiers.org/rhea/33025"/>
                  <rdf:li rdf:resource="https://identifiers.org/rhea/33026"/>
                  <rdf:li rdf:resource="https://identifiers.org/seed.reaction/rxn11040"/>
                </rdf:Bag>
              </bqbiol:is>
            </rdf:Description>
          </rdf:RDF>
        </annotation>
        <listOfReactants>
          <speciesReference species="M_bigg_nadh_i" stoichiometry="1" constant="true"/>
          <speciesReference species="M_bigg_co2_i" stoichiometry="1" constant="true"/>
          <speciesReference species="M_bigg_ru5p_D_i" stoichiometry="1" constant="true"/>
        </listOfReactants>
        <listOfProducts>
          <speciesReference species="M_bigg_6pgc_i" stoichiometry="1" constant="true"/>
          <speciesReference species="M_bigg_nad_i" stoichiometry="1" constant="true"/>
        </listOfProducts>
      </reaction>
      <reaction metaid="meta_R_MNXR36657_i" sboTerm="SBO:0000176" id="R_MNXR36657_i" name="1 H(+) + 1 2-O-(alpha-D-glucopyranosyl)-3-O-phospho-D-glycerate + 1 ribonucleoside diphosphate = 1 3-phospho-D-glycerate + 1 an NDP-Œ±-D-glucose" reversible="true" fast="false" fbc:lowerFluxBound="cobra_default_lb" fbc:upperFluxBound="cobra_default_ub">
        <notes>
          <html xmlns="http://www.w3.org/1999/xhtml">
            <p>GENE_ASSOCIATION: MetaCyc_GJTG_1350_MONOMER_i</p>
            <p>METACYC: RXN-8851</p>
            <p>MXNREF: MNXR36657</p>
          </html>
        </notes>
        <annotation>
          <rdf:RDF xmlns:rdf="http://www.w3.org/1999/02/22-rdf-syntax-ns#" xmlns:dcterms="http://purl.org/dc/terms/" xmlns:vCard="http://www.w3.org/2001/vcard-rdf/3.0#" xmlns:vCard4="http://www.w3.org/2006/vcard/ns#" xmlns:bqbiol="http://biomodels.net/biology-qualifiers/" xmlns:bqmodel="http://biomodels.net/model-qualifiers/">
            <rdf:Description rdf:about="#meta_R_MNXR36657_i">
              <bqbiol:is>
                <rdf:Bag>
                  <rdf:li rdf:resource="https://identifiers.org/biocyc/RXN-8851"/>
                  <rdf:li rdf:resource="https://identifiers.org/metanetx.reaction/MNXR36657"/>
                </rdf:Bag>
              </bqbiol:is>
            </rdf:Description>
          </rdf:RDF>
        </annotation>
        <listOfReactants>
          <speciesReference species="M_bigg_h_i" stoichiometry="1" constant="true"/>
          <speciesReference species="M_MNXM1033_i" stoichiometry="1" constant="true"/>
          <speciesReference species="M_MNXM413_i" stoichiometry="1" constant="true"/>
        </listOfReactants>
        <listOfProducts>
          <speciesReference species="M_bigg_3pg_i" stoichiometry="1" constant="true"/>
          <speciesReference species="M_MNXM8933_i" stoichiometry="1" constant="true"/>
        </listOfProducts>
        <fbc:geneProductAssociation>
          <fbc:geneProductRef fbc:geneProduct="G_MetaCyc_GJTG_1350_MONOMER_i"/>
        </fbc:geneProductAssociation>
      </reaction>
      <reaction metaid="meta_R_MNXR24507_i" sboTerm="SBO:0000176" id="R_MNXR24507_i" name="1 a cis-keto-C60-meroacyl-[acp] = 1 a cis-delta21-39-hydroxy-40-methyl-C59:1-[acp]" reversible="false" fast="false" fbc:lowerFluxBound="cobra_0_bound" fbc:upperFluxBound="cobra_default_ub">
        <notes>
          <html xmlns="http://www.w3.org/1999/xhtml">
            <p>METACYC: RXN1G-3641</p>
            <p>MXNREF: MNXR24507</p>
          </html>
        </notes>
        <annotation>
          <rdf:RDF xmlns:rdf="http://www.w3.org/1999/02/22-rdf-syntax-ns#" xmlns:dcterms="http://purl.org/dc/terms/" xmlns:vCard="http://www.w3.org/2001/vcard-rdf/3.0#" xmlns:vCard4="http://www.w3.org/2006/vcard/ns#" xmlns:bqbiol="http://biomodels.net/biology-qualifiers/" xmlns:bqmodel="http://biomodels.net/model-qualifiers/">
            <rdf:Description rdf:about="#meta_R_MNXR24507_i">
              <bqbiol:is>
                <rdf:Bag>
                  <rdf:li rdf:resource="https://identifiers.org/biocyc/RXN1G-3641"/>
                  <rdf:li rdf:resource="https://identifiers.org/metanetx.reaction/MNXR24507"/>
                </rdf:Bag>
              </bqbiol:is>
            </rdf:Description>
          </rdf:RDF>
        </annotation>
        <listOfReactants>
          <speciesReference species="M_MNXM10983_i" stoichiometry="1" constant="true"/>
        </listOfReactants>
        <listOfProducts>
          <speciesReference species="M_MNXM8436_i" stoichiometry="1" constant="true"/>
        </listOfProducts>
      </reaction>
      <reaction metaid="meta_R_MNXR24504_i" sboTerm="SBO:0000176" id="R_MNXR24504_i" name="1 a cis-delta21-39-hydroxy-40-methyl-C59:1-[acp] = 1 a cis,cis-delta21,39-C58:2-[acp]" reversible="false" fast="false" fbc:lowerFluxBound="cobra_0_bound" fbc:upperFluxBound="cobra_default_ub">
        <notes>
          <html xmlns="http://www.w3.org/1999/xhtml">
            <p>METACYC: RXN1G-3613</p>
            <p>MXNREF: MNXR24504</p>
          </html>
        </notes>
        <annotation>
          <rdf:RDF xmlns:rdf="http://www.w3.org/1999/02/22-rdf-syntax-ns#" xmlns:dcterms="http://purl.org/dc/terms/" xmlns:vCard="http://www.w3.org/2001/vcard-rdf/3.0#" xmlns:vCard4="http://www.w3.org/2006/vcard/ns#" xmlns:bqbiol="http://biomodels.net/biology-qualifiers/" xmlns:bqmodel="http://biomodels.net/model-qualifiers/">
            <rdf:Description rdf:about="#meta_R_MNXR24504_i">
              <bqbiol:is>
                <rdf:Bag>
                  <rdf:li rdf:resource="https://identifiers.org/biocyc/RXN1G-3613"/>
                  <rdf:li rdf:resource="https://identifiers.org/metanetx.reaction/MNXR24504"/>
                </rdf:Bag>
              </bqbiol:is>
            </rdf:Description>
          </rdf:RDF>
        </annotation>
        <listOfReactants>
          <speciesReference species="M_MNXM8436_i" stoichiometry="1" constant="true"/>
        </listOfReactants>
        <listOfProducts>
          <speciesReference species="M_MNXM11043_i" stoichiometry="1" constant="true"/>
        </listOfProducts>
      </reaction>
      <reaction metaid="meta_R_MNXR61853_i" sboTerm="SBO:0000176" id="R_MNXR61853_i" name="1 CoA + 1 a [methyl-Co(III) corrinoid Fe-S protein] + 1 carbon monoxide = 1 acetyl-CoA(4-) + 1 a [Co(I) corrinoid Fe-S protein]" reversible="false" fast="false" fbc:lowerFluxBound="cobra_0_bound" fbc:upperFluxBound="cobra_default_ub">
        <notes>
          <html xmlns="http://www.w3.org/1999/xhtml">
            <p>GENE_ASSOCIATION: MetaCyc_GJTG_430_MONOMER_i</p>
            <p>METACYC: ACETYLSYNCLTH-RXN</p>
            <p>MXNREF: MNXR61853</p>
          </html>
        </notes>
        <annotation>
          <rdf:RDF xmlns:rdf="http://www.w3.org/1999/02/22-rdf-syntax-ns#" xmlns:dcterms="http://purl.org/dc/terms/" xmlns:vCard="http://www.w3.org/2001/vcard-rdf/3.0#" xmlns:vCard4="http://www.w3.org/2006/vcard/ns#" xmlns:bqbiol="http://biomodels.net/biology-qualifiers/" xmlns:bqmodel="http://biomodels.net/model-qualifiers/">
            <rdf:Description rdf:about="#meta_R_MNXR61853_i">
              <bqbiol:is>
                <rdf:Bag>
                  <rdf:li rdf:resource="https://identifiers.org/biocyc/ACETYLSYNCLTH-RXN"/>
                  <rdf:li rdf:resource="https://identifiers.org/metanetx.reaction/MNXR61853"/>
                </rdf:Bag>
              </bqbiol:is>
            </rdf:Description>
          </rdf:RDF>
        </annotation>
        <listOfReactants>
          <speciesReference species="M_bigg_coa_i" stoichiometry="1" constant="true"/>
          <speciesReference species="M_MNXM8875_i" stoichiometry="1" constant="true"/>
          <speciesReference species="M_MNXM90082_i" stoichiometry="1" constant="true"/>
        </listOfReactants>
        <listOfProducts>
          <speciesReference species="M_bigg_accoa_i" stoichiometry="1" constant="true"/>
          <speciesReference species="M_MNXM8449_i" stoichiometry="1" constant="true"/>
        </listOfProducts>
        <fbc:geneProductAssociation>
          <fbc:geneProductRef fbc:geneProduct="G_MetaCyc_GJTG_430_MONOMER_i"/>
        </fbc:geneProductAssociation>
      </reaction>
      <reaction metaid="meta_R_MNXR24497_i" sboTerm="SBO:0000176" id="R_MNXR24497_i" name="1 a trans-methoxy-C60-meroacyl-[acp] = 1 a trans-delta18-37-hydroxy-38-methyl-C58:1-[acp]" reversible="false" fast="false" fbc:lowerFluxBound="cobra_0_bound" fbc:upperFluxBound="cobra_default_ub">
        <notes>
          <html xmlns="http://www.w3.org/1999/xhtml">
            <p>METACYC: RXN1G-3256</p>
            <p>MXNREF: MNXR24497</p>
          </html>
        </notes>
        <annotation>
          <rdf:RDF xmlns:rdf="http://www.w3.org/1999/02/22-rdf-syntax-ns#" xmlns:dcterms="http://purl.org/dc/terms/" xmlns:vCard="http://www.w3.org/2001/vcard-rdf/3.0#" xmlns:vCard4="http://www.w3.org/2006/vcard/ns#" xmlns:bqbiol="http://biomodels.net/biology-qualifiers/" xmlns:bqmodel="http://biomodels.net/model-qualifiers/">
            <rdf:Description rdf:about="#meta_R_MNXR24497_i">
              <bqbiol:is>
                <rdf:Bag>
                  <rdf:li rdf:resource="https://identifiers.org/biocyc/RXN1G-3256"/>
                  <rdf:li rdf:resource="https://identifiers.org/metanetx.reaction/MNXR24497"/>
                </rdf:Bag>
              </bqbiol:is>
            </rdf:Description>
          </rdf:RDF>
        </annotation>
        <listOfReactants>
          <speciesReference species="M_MNXM13060_i" stoichiometry="1" constant="true"/>
        </listOfReactants>
        <listOfProducts>
          <speciesReference species="M_MNXM13104_i" stoichiometry="1" constant="true"/>
        </listOfProducts>
      </reaction>
      <reaction metaid="meta_R_MNXR24495_i" sboTerm="SBO:0000176" id="R_MNXR24495_i" name="1 a cis-delta19-37-hydroxy-38-methyl-C57:1-[acp] = 1 a trans-delta18-37-hydroxy-38-methyl-C58:1-[acp]" reversible="false" fast="false" fbc:lowerFluxBound="cobra_0_bound" fbc:upperFluxBound="cobra_default_ub">
        <notes>
          <html xmlns="http://www.w3.org/1999/xhtml">
            <p>METACYC: RXN1G-3232</p>
            <p>MXNREF: MNXR24495</p>
          </html>
        </notes>
        <annotation>
          <rdf:RDF xmlns:rdf="http://www.w3.org/1999/02/22-rdf-syntax-ns#" xmlns:dcterms="http://purl.org/dc/terms/" xmlns:vCard="http://www.w3.org/2001/vcard-rdf/3.0#" xmlns:vCard4="http://www.w3.org/2006/vcard/ns#" xmlns:bqbiol="http://biomodels.net/biology-qualifiers/" xmlns:bqmodel="http://biomodels.net/model-qualifiers/">
            <rdf:Description rdf:about="#meta_R_MNXR24495_i">
              <bqbiol:is>
                <rdf:Bag>
                  <rdf:li rdf:resource="https://identifiers.org/biocyc/RXN1G-3232"/>
                  <rdf:li rdf:resource="https://identifiers.org/metanetx.reaction/MNXR24495"/>
                </rdf:Bag>
              </bqbiol:is>
            </rdf:Description>
          </rdf:RDF>
        </annotation>
        <listOfReactants>
          <speciesReference species="M_MNXM8435_i" stoichiometry="1" constant="true"/>
        </listOfReactants>
        <listOfProducts>
          <speciesReference species="M_MNXM13104_i" stoichiometry="1" constant="true"/>
        </listOfProducts>
      </reaction>
      <reaction metaid="meta_R_MNXR24469_i" sboTerm="SBO:0000176" id="R_MNXR24469_i" name="1 a cis-methoxy-C59-meroacyl-[acp] = 1 a cis-delta19-37-hydroxy-38-methyl-C57:1-[acp]" reversible="false" fast="false" fbc:lowerFluxBound="cobra_0_bound" fbc:upperFluxBound="cobra_default_ub">
        <notes>
          <html xmlns="http://www.w3.org/1999/xhtml">
            <p>METACYC: RXN1G-2544</p>
            <p>MXNREF: MNXR24469</p>
          </html>
        </notes>
        <annotation>
          <rdf:RDF xmlns:rdf="http://www.w3.org/1999/02/22-rdf-syntax-ns#" xmlns:dcterms="http://purl.org/dc/terms/" xmlns:vCard="http://www.w3.org/2001/vcard-rdf/3.0#" xmlns:vCard4="http://www.w3.org/2006/vcard/ns#" xmlns:bqbiol="http://biomodels.net/biology-qualifiers/" xmlns:bqmodel="http://biomodels.net/model-qualifiers/">
            <rdf:Description rdf:about="#meta_R_MNXR24469_i">
              <bqbiol:is>
                <rdf:Bag>
                  <rdf:li rdf:resource="https://identifiers.org/biocyc/RXN1G-2544"/>
                  <rdf:li rdf:resource="https://identifiers.org/metanetx.reaction/MNXR24469"/>
                </rdf:Bag>
              </bqbiol:is>
            </rdf:Description>
          </rdf:RDF>
        </annotation>
        <listOfReactants>
          <speciesReference species="M_MNXM10978_i" stoichiometry="1" constant="true"/>
        </listOfReactants>
        <listOfProducts>
          <speciesReference species="M_MNXM8435_i" stoichiometry="1" constant="true"/>
        </listOfProducts>
      </reaction>
      <reaction metaid="meta_R_MNXR61449_i" sboTerm="SBO:0000176" id="R_MNXR61449_i" name="2 a reduced c-type cytochrome + 1 L-glutamine residue = 1 an ubiquinol + 2 ferricytochrome c" reversible="true" fast="false" fbc:lowerFluxBound="cobra_default_lb" fbc:upperFluxBound="cobra_default_ub">
        <notes>
          <html xmlns="http://www.w3.org/1999/xhtml">
            <p>GENE_ASSOCIATION: MetaCyc_GJTG_1977_MONOMER_i or MetaCyc_GJTG_1978_MONOMER_i or MetaCyc_GJTG_1979_MONOMER_i or MetaCyc_GJTG_2481_MONOMER_i</p>
            <p>METACYC: 1.10.2.2-RXN</p>
            <p>MXNREF: MNXR61449</p>
          </html>
        </notes>
        <annotation>
          <rdf:RDF xmlns:rdf="http://www.w3.org/1999/02/22-rdf-syntax-ns#" xmlns:dcterms="http://purl.org/dc/terms/" xmlns:vCard="http://www.w3.org/2001/vcard-rdf/3.0#" xmlns:vCard4="http://www.w3.org/2006/vcard/ns#" xmlns:bqbiol="http://biomodels.net/biology-qualifiers/" xmlns:bqmodel="http://biomodels.net/model-qualifiers/">
            <rdf:Description rdf:about="#meta_R_MNXR61449_i">
              <bqbiol:is>
                <rdf:Bag>
                  <rdf:li rdf:resource="https://identifiers.org/biocyc/1.10.2.2-RXN"/>
                  <rdf:li rdf:resource="https://identifiers.org/metanetx.reaction/MNXR61449"/>
                </rdf:Bag>
              </bqbiol:is>
            </rdf:Description>
          </rdf:RDF>
        </annotation>
        <listOfReactants>
          <speciesReference species="M_MNXM1472_i" stoichiometry="2" constant="true"/>
          <speciesReference species="M_MNXM59408_i" stoichiometry="1" constant="true"/>
        </listOfReactants>
        <listOfProducts>
          <speciesReference species="M_MNXM1782_i" stoichiometry="1" constant="true"/>
          <speciesReference species="M_MNXM230_i" stoichiometry="2" constant="true"/>
        </listOfProducts>
        <fbc:geneProductAssociation>
          <fbc:or>
            <fbc:geneProductRef fbc:geneProduct="G_MetaCyc_GJTG_1977_MONOMER_i"/>
            <fbc:geneProductRef fbc:geneProduct="G_MetaCyc_GJTG_1978_MONOMER_i"/>
            <fbc:geneProductRef fbc:geneProduct="G_MetaCyc_GJTG_1979_MONOMER_i"/>
            <fbc:geneProductRef fbc:geneProduct="G_MetaCyc_GJTG_2481_MONOMER_i"/>
          </fbc:or>
        </fbc:geneProductAssociation>
      </reaction>
      <reaction metaid="meta_R_MNXR24468_i" sboTerm="SBO:0000176" id="R_MNXR24468_i" name="1 a cis-delta19-37-hydroxy-38-methyl-C57:1-[acp] = 1 a cis,cis-delta19-37-C56:2-[acp]" reversible="false" fast="false" fbc:lowerFluxBound="cobra_0_bound" fbc:upperFluxBound="cobra_default_ub">
        <notes>
          <html xmlns="http://www.w3.org/1999/xhtml">
            <p>METACYC: RXN1G-2527</p>
            <p>MXNREF: MNXR24468</p>
          </html>
        </notes>
        <annotation>
          <rdf:RDF xmlns:rdf="http://www.w3.org/1999/02/22-rdf-syntax-ns#" xmlns:dcterms="http://purl.org/dc/terms/" xmlns:vCard="http://www.w3.org/2001/vcard-rdf/3.0#" xmlns:vCard4="http://www.w3.org/2006/vcard/ns#" xmlns:bqbiol="http://biomodels.net/biology-qualifiers/" xmlns:bqmodel="http://biomodels.net/model-qualifiers/">
            <rdf:Description rdf:about="#meta_R_MNXR24468_i">
              <bqbiol:is>
                <rdf:Bag>
                  <rdf:li rdf:resource="https://identifiers.org/biocyc/RXN1G-2527"/>
                  <rdf:li rdf:resource="https://identifiers.org/metanetx.reaction/MNXR24468"/>
                </rdf:Bag>
              </bqbiol:is>
            </rdf:Description>
          </rdf:RDF>
        </annotation>
        <listOfReactants>
          <speciesReference species="M_MNXM8435_i" stoichiometry="1" constant="true"/>
        </listOfReactants>
        <listOfProducts>
          <speciesReference species="M_MNXM8431_i" stoichiometry="1" constant="true"/>
        </listOfProducts>
      </reaction>
      <reaction metaid="meta_R_MNXR24530_i" sboTerm="SBO:0000176" id="R_MNXR24530_i" name="1 a C52-Œ±-meroacyl-[acp] = 1 a cis,cis-delta19,31-C50:2-[acp]" reversible="false" fast="false" fbc:lowerFluxBound="cobra_0_bound" fbc:upperFluxBound="cobra_default_ub">
        <notes>
          <html xmlns="http://www.w3.org/1999/xhtml">
            <p>METACYC: RXN1G-45</p>
            <p>MXNREF: MNXR24530</p>
          </html>
        </notes>
        <annotation>
          <rdf:RDF xmlns:rdf="http://www.w3.org/1999/02/22-rdf-syntax-ns#" xmlns:dcterms="http://purl.org/dc/terms/" xmlns:vCard="http://www.w3.org/2001/vcard-rdf/3.0#" xmlns:vCard4="http://www.w3.org/2006/vcard/ns#" xmlns:bqbiol="http://biomodels.net/biology-qualifiers/" xmlns:bqmodel="http://biomodels.net/model-qualifiers/">
            <rdf:Description rdf:about="#meta_R_MNXR24530_i">
              <bqbiol:is>
                <rdf:Bag>
                  <rdf:li rdf:resource="https://identifiers.org/biocyc/RXN1G-45"/>
                  <rdf:li rdf:resource="https://identifiers.org/metanetx.reaction/MNXR24530"/>
                </rdf:Bag>
              </bqbiol:is>
            </rdf:Description>
          </rdf:RDF>
        </annotation>
        <listOfReactants>
          <speciesReference species="M_MNXM11011_i" stoichiometry="1" constant="true"/>
        </listOfReactants>
        <listOfProducts>
          <speciesReference species="M_MNXM11038_i" stoichiometry="1" constant="true"/>
        </listOfProducts>
      </reaction>
      <reaction metaid="meta_R_MNXR55232_i" sboTerm="SBO:0000176" id="R_MNXR55232_i" name="1 2-Amino-4-hydroxy-6-hydroxymethyl-7,8-dihydropteridine diphosphate + 1 4-(Œ≤-D-ribofuranosyl)aminobenzene-5&apos;-phosphate = 2 H(+) + 1 diphosphate(3-) + 1 7,8-H2pterin-6-yl-methyl-4-(Œ≤-D-ribofuranosyl)aminobenzene 5&apos;-phosphate" reversible="true" fast="false" fbc:lowerFluxBound="cobra_default_lb" fbc:upperFluxBound="cobra_default_ub">
        <notes>
          <html xmlns="http://www.w3.org/1999/xhtml">
            <p>BIGG: DHPS3</p>
            <p>GENE_ASSOCIATION: MetaCyc_GJTG_541_MONOMER_i or MetaCyc_GJTG_1349_MONOMER_i</p>
            <p>METACYC: RXN-10009</p>
            <p>MXNREF: MNXR55232</p>
            <p>SEED: rxn10491</p>
          </html>
        </notes>
        <annotation>
          <rdf:RDF xmlns:rdf="http://www.w3.org/1999/02/22-rdf-syntax-ns#" xmlns:dcterms="http://purl.org/dc/terms/" xmlns:vCard="http://www.w3.org/2001/vcard-rdf/3.0#" xmlns:vCard4="http://www.w3.org/2006/vcard/ns#" xmlns:bqbiol="http://biomodels.net/biology-qualifiers/" xmlns:bqmodel="http://biomodels.net/model-qualifiers/">
            <rdf:Description rdf:about="#meta_R_MNXR55232_i">
              <bqbiol:is>
                <rdf:Bag>
                  <rdf:li rdf:resource="https://identifiers.org/bigg.reaction/DHPS3"/>
                  <rdf:li rdf:resource="https://identifiers.org/biocyc/RXN-10009"/>
                  <rdf:li rdf:resource="https://identifiers.org/metanetx.reaction/MNXR55232"/>
                  <rdf:li rdf:resource="https://identifiers.org/seed.reaction/rxn10491"/>
                </rdf:Bag>
              </bqbiol:is>
            </rdf:Description>
          </rdf:RDF>
        </annotation>
        <listOfReactants>
          <speciesReference species="M_bigg_2ahhmd_i" stoichiometry="1" constant="true"/>
          <speciesReference species="M_bigg_Brfap_i" stoichiometry="1" constant="true"/>
        </listOfReactants>
        <listOfProducts>
          <speciesReference species="M_bigg_h_i" stoichiometry="2" constant="true"/>
          <speciesReference species="M_bigg_ppi_i" stoichiometry="1" constant="true"/>
          <speciesReference species="M_bigg_dhrfap_i" stoichiometry="1" constant="true"/>
        </listOfProducts>
        <fbc:geneProductAssociation>
          <fbc:or>
            <fbc:geneProductRef fbc:geneProduct="G_MetaCyc_GJTG_541_MONOMER_i"/>
            <fbc:geneProductRef fbc:geneProduct="G_MetaCyc_GJTG_1349_MONOMER_i"/>
          </fbc:or>
        </fbc:geneProductAssociation>
      </reaction>
      <reaction metaid="meta_R_MNXR6043_i" sboTerm="SBO:0000176" id="R_MNXR6043_i" name="1 S-adenosyl-L-homocysteine + 1 precorrin-2(7-) = 1 S-adenosyl-L-methionine + 1 precorrin-1(8-)" reversible="false" fast="false" fbc:lowerFluxBound="cobra_0_bound" fbc:upperFluxBound="cobra_default_ub">
        <notes>
          <html xmlns="http://www.w3.org/1999/xhtml">
            <p>BIOPATH: RXN01178</p>
            <p>GENE_ASSOCIATION: MetaCyc_GJTG_3158_MONOMER_i</p>
            <p>METACYC: RXN-8675</p>
            <p>MXNREF: MNXR6043</p>
            <p>RHEA: 21972, 21973, 21974, 21975</p>
          </html>
        </notes>
        <annotation>
          <rdf:RDF xmlns:rdf="http://www.w3.org/1999/02/22-rdf-syntax-ns#" xmlns:dcterms="http://purl.org/dc/terms/" xmlns:vCard="http://www.w3.org/2001/vcard-rdf/3.0#" xmlns:vCard4="http://www.w3.org/2006/vcard/ns#" xmlns:bqbiol="http://biomodels.net/biology-qualifiers/" xmlns:bqmodel="http://biomodels.net/model-qualifiers/">
            <rdf:Description rdf:about="#meta_R_MNXR6043_i">
              <bqbiol:is>
                <rdf:Bag>
                  <rdf:li rdf:resource="https://identifiers.org/biocyc/RXN-8675"/>
                  <rdf:li rdf:resource="https://identifiers.org/metanetx.reaction/MNXR6043"/>
                  <rdf:li rdf:resource="https://identifiers.org/rhea/21972"/>
                  <rdf:li rdf:resource="https://identifiers.org/rhea/21973"/>
                  <rdf:li rdf:resource="https://identifiers.org/rhea/21974"/>
                  <rdf:li rdf:resource="https://identifiers.org/rhea/21975"/>
                </rdf:Bag>
              </bqbiol:is>
            </rdf:Description>
          </rdf:RDF>
        </annotation>
        <listOfReactants>
          <speciesReference species="M_bigg_ahcys_i" stoichiometry="1" constant="true"/>
          <speciesReference species="M_MNXM672_i" stoichiometry="1" constant="true"/>
        </listOfReactants>
        <listOfProducts>
          <speciesReference species="M_bigg_amet_i" stoichiometry="1" constant="true"/>
          <speciesReference species="M_MNXM2152_i" stoichiometry="1" constant="true"/>
        </listOfProducts>
        <fbc:geneProductAssociation>
          <fbc:geneProductRef fbc:geneProduct="G_MetaCyc_GJTG_3158_MONOMER_i"/>
        </fbc:geneProductAssociation>
      </reaction>
      <reaction metaid="meta_R_MNXR64077_i" sboTerm="SBO:0000176" id="R_MNXR64077_i" name="1 H(+) + 1 NADH(2-) + 1 a trans-delta2-cis,cis-delta21,39-C58:3-[acp] = 1 a cis,cis-delta21,39-C58:2-[acp] + 1 NAD(+)" reversible="false" fast="false" fbc:lowerFluxBound="cobra_0_bound" fbc:upperFluxBound="cobra_default_ub">
        <notes>
          <html xmlns="http://www.w3.org/1999/xhtml">
            <p>METACYC: RXN1G-679</p>
            <p>MXNREF: MNXR64077</p>
          </html>
        </notes>
        <annotation>
          <rdf:RDF xmlns:rdf="http://www.w3.org/1999/02/22-rdf-syntax-ns#" xmlns:dcterms="http://purl.org/dc/terms/" xmlns:vCard="http://www.w3.org/2001/vcard-rdf/3.0#" xmlns:vCard4="http://www.w3.org/2006/vcard/ns#" xmlns:bqbiol="http://biomodels.net/biology-qualifiers/" xmlns:bqmodel="http://biomodels.net/model-qualifiers/">
            <rdf:Description rdf:about="#meta_R_MNXR64077_i">
              <bqbiol:is>
                <rdf:Bag>
                  <rdf:li rdf:resource="https://identifiers.org/biocyc/RXN1G-679"/>
                  <rdf:li rdf:resource="https://identifiers.org/metanetx.reaction/MNXR64077"/>
                </rdf:Bag>
              </bqbiol:is>
            </rdf:Description>
          </rdf:RDF>
        </annotation>
        <listOfReactants>
          <speciesReference species="M_bigg_h_i" stoichiometry="1" constant="true"/>
          <speciesReference species="M_bigg_nadh_i" stoichiometry="1" constant="true"/>
          <speciesReference species="M_MNXM13115_i" stoichiometry="1" constant="true"/>
        </listOfReactants>
        <listOfProducts>
          <speciesReference species="M_MNXM11043_i" stoichiometry="1" constant="true"/>
          <speciesReference species="M_bigg_nad_i" stoichiometry="1" constant="true"/>
        </listOfProducts>
      </reaction>
      <reaction metaid="meta_R_MNXR32099_i" sboTerm="SBO:0000176" id="R_MNXR32099_i" name="1 H(+) + 1 NADPH + 1 precorrin-6A = 1 NADP(+) + 1 precorrin-6B" reversible="false" fast="false" fbc:lowerFluxBound="cobra_0_bound" fbc:upperFluxBound="cobra_default_ub">
        <notes>
          <html xmlns="http://www.w3.org/1999/xhtml">
            <p>GENE_ASSOCIATION: MetaCyc_GJTG_2209_MONOMER_i</p>
            <p>METACYC: 1.3.1.54-RXN</p>
            <p>MXNREF: MNXR32099</p>
          </html>
        </notes>
        <annotation>
          <rdf:RDF xmlns:rdf="http://www.w3.org/1999/02/22-rdf-syntax-ns#" xmlns:dcterms="http://purl.org/dc/terms/" xmlns:vCard="http://www.w3.org/2001/vcard-rdf/3.0#" xmlns:vCard4="http://www.w3.org/2006/vcard/ns#" xmlns:bqbiol="http://biomodels.net/biology-qualifiers/" xmlns:bqmodel="http://biomodels.net/model-qualifiers/">
            <rdf:Description rdf:about="#meta_R_MNXR32099_i">
              <bqbiol:is>
                <rdf:Bag>
                  <rdf:li rdf:resource="https://identifiers.org/biocyc/1.3.1.54-RXN"/>
                  <rdf:li rdf:resource="https://identifiers.org/metanetx.reaction/MNXR32099"/>
                </rdf:Bag>
              </bqbiol:is>
            </rdf:Description>
          </rdf:RDF>
        </annotation>
        <listOfReactants>
          <speciesReference species="M_bigg_h_i" stoichiometry="1" constant="true"/>
          <speciesReference species="M_bigg_nadph_i" stoichiometry="1" constant="true"/>
          <speciesReference species="M_MNXM90564_i" stoichiometry="1" constant="true"/>
        </listOfReactants>
        <listOfProducts>
          <speciesReference species="M_bigg_nadp_i" stoichiometry="1" constant="true"/>
          <speciesReference species="M_bigg_pre6b_i" stoichiometry="1" constant="true"/>
        </listOfProducts>
        <fbc:geneProductAssociation>
          <fbc:geneProductRef fbc:geneProduct="G_MetaCyc_GJTG_2209_MONOMER_i"/>
        </fbc:geneProductAssociation>
      </reaction>
      <reaction metaid="meta_R_MNXR24560_i" sboTerm="SBO:0000176" id="R_MNXR24560_i" name="1 a cis,cis-delta21,39-3-hydroxyC58:2-[acp] = 1 a trans-delta2-cis,cis-delta21,39-C58:3-[acp] + 1 H2O" reversible="false" fast="false" fbc:lowerFluxBound="cobra_0_bound" fbc:upperFluxBound="cobra_default_ub">
        <notes>
          <html xmlns="http://www.w3.org/1999/xhtml">
            <p>METACYC: RXN1G-648</p>
            <p>MXNREF: MNXR24560</p>
          </html>
        </notes>
        <annotation>
          <rdf:RDF xmlns:rdf="http://www.w3.org/1999/02/22-rdf-syntax-ns#" xmlns:dcterms="http://purl.org/dc/terms/" xmlns:vCard="http://www.w3.org/2001/vcard-rdf/3.0#" xmlns:vCard4="http://www.w3.org/2006/vcard/ns#" xmlns:bqbiol="http://biomodels.net/biology-qualifiers/" xmlns:bqmodel="http://biomodels.net/model-qualifiers/">
            <rdf:Description rdf:about="#meta_R_MNXR24560_i">
              <bqbiol:is>
                <rdf:Bag>
                  <rdf:li rdf:resource="https://identifiers.org/biocyc/RXN1G-648"/>
                  <rdf:li rdf:resource="https://identifiers.org/metanetx.reaction/MNXR24560"/>
                </rdf:Bag>
              </bqbiol:is>
            </rdf:Description>
          </rdf:RDF>
        </annotation>
        <listOfReactants>
          <speciesReference species="M_MNXM11041_i" stoichiometry="1" constant="true"/>
        </listOfReactants>
        <listOfProducts>
          <speciesReference species="M_MNXM13115_i" stoichiometry="1" constant="true"/>
          <speciesReference species="M_bigg_h2o_i" stoichiometry="1" constant="true"/>
        </listOfProducts>
      </reaction>
      <reaction metaid="meta_R_MNXR36765_i" sboTerm="SBO:0000176" id="R_MNXR36765_i" name="2 H(+) + 1 precorrin-4(8-) + 1 S-adenosyl-L-homocysteine = 1 S-adenosyl-L-methionine + 1 precorrin-3B" reversible="false" fast="false" fbc:lowerFluxBound="cobra_0_bound" fbc:upperFluxBound="cobra_default_ub">
        <notes>
          <html xmlns="http://www.w3.org/1999/xhtml">
            <p>GENE_ASSOCIATION: MetaCyc_GJTG_2210_MONOMER_i</p>
            <p>METACYC: 2.1.1.131-RXN</p>
            <p>MXNREF: MNXR36765</p>
          </html>
        </notes>
        <annotation>
          <rdf:RDF xmlns:rdf="http://www.w3.org/1999/02/22-rdf-syntax-ns#" xmlns:dcterms="http://purl.org/dc/terms/" xmlns:vCard="http://www.w3.org/2001/vcard-rdf/3.0#" xmlns:vCard4="http://www.w3.org/2006/vcard/ns#" xmlns:bqbiol="http://biomodels.net/biology-qualifiers/" xmlns:bqmodel="http://biomodels.net/model-qualifiers/">
            <rdf:Description rdf:about="#meta_R_MNXR36765_i">
              <bqbiol:is>
                <rdf:Bag>
                  <rdf:li rdf:resource="https://identifiers.org/biocyc/2.1.1.131-RXN"/>
                  <rdf:li rdf:resource="https://identifiers.org/metanetx.reaction/MNXR36765"/>
                </rdf:Bag>
              </bqbiol:is>
            </rdf:Description>
          </rdf:RDF>
        </annotation>
        <listOfReactants>
          <speciesReference species="M_bigg_h_i" stoichiometry="2" constant="true"/>
          <speciesReference species="M_bigg_pre4_i" stoichiometry="1" constant="true"/>
          <speciesReference species="M_bigg_ahcys_i" stoichiometry="1" constant="true"/>
        </listOfReactants>
        <listOfProducts>
          <speciesReference species="M_bigg_amet_i" stoichiometry="1" constant="true"/>
          <speciesReference species="M_MNXM90864_i" stoichiometry="1" constant="true"/>
        </listOfProducts>
        <fbc:geneProductAssociation>
          <fbc:geneProductRef fbc:geneProduct="G_MetaCyc_GJTG_2210_MONOMER_i"/>
        </fbc:geneProductAssociation>
      </reaction>
      <reaction metaid="meta_R_MNXR64071_i" sboTerm="SBO:0000176" id="R_MNXR64071_i" name="1 a malonyl-[acp] + 1 a cis,cis-delta19-37-C56:2-[acp] = 1 a cis,cis-delta21,39-3-oxo-C58:2-[acp] + 1 CO(2) + 1 holo-[acyl-carrier protein]" reversible="false" fast="false" fbc:lowerFluxBound="cobra_0_bound" fbc:upperFluxBound="cobra_default_ub">
        <notes>
          <html xmlns="http://www.w3.org/1999/xhtml">
            <p>METACYC: RXN1G-582</p>
            <p>MXNREF: MNXR64071</p>
          </html>
        </notes>
        <annotation>
          <rdf:RDF xmlns:rdf="http://www.w3.org/1999/02/22-rdf-syntax-ns#" xmlns:dcterms="http://purl.org/dc/terms/" xmlns:vCard="http://www.w3.org/2001/vcard-rdf/3.0#" xmlns:vCard4="http://www.w3.org/2006/vcard/ns#" xmlns:bqbiol="http://biomodels.net/biology-qualifiers/" xmlns:bqmodel="http://biomodels.net/model-qualifiers/">
            <rdf:Description rdf:about="#meta_R_MNXR64071_i">
              <bqbiol:is>
                <rdf:Bag>
                  <rdf:li rdf:resource="https://identifiers.org/biocyc/RXN1G-582"/>
                  <rdf:li rdf:resource="https://identifiers.org/metanetx.reaction/MNXR64071"/>
                </rdf:Bag>
              </bqbiol:is>
            </rdf:Description>
          </rdf:RDF>
        </annotation>
        <listOfReactants>
          <speciesReference species="M_MNXM728_i" stoichiometry="1" constant="true"/>
          <speciesReference species="M_MNXM8431_i" stoichiometry="1" constant="true"/>
        </listOfReactants>
        <listOfProducts>
          <speciesReference species="M_MNXM11042_i" stoichiometry="1" constant="true"/>
          <speciesReference species="M_bigg_co2_i" stoichiometry="1" constant="true"/>
          <speciesReference species="M_bigg_ACP_i" stoichiometry="1" constant="true"/>
        </listOfProducts>
      </reaction>
      <reaction metaid="meta_R_MNXR37261_i" sboTerm="SBO:0000176" id="R_MNXR37261_i" name="1 H2O + 1 NAD(+) + 1 precorrin-3B = 1 H(+) + 1 NADH(2-) + 1 precorrin-3A(7-) + 1 dioxygen" reversible="false" fast="false" fbc:lowerFluxBound="cobra_0_bound" fbc:upperFluxBound="cobra_default_ub">
        <notes>
          <html xmlns="http://www.w3.org/1999/xhtml">
            <p>METACYC: R321-RXN</p>
            <p>MXNREF: MNXR37261</p>
          </html>
        </notes>
        <annotation>
          <rdf:RDF xmlns:rdf="http://www.w3.org/1999/02/22-rdf-syntax-ns#" xmlns:dcterms="http://purl.org/dc/terms/" xmlns:vCard="http://www.w3.org/2001/vcard-rdf/3.0#" xmlns:vCard4="http://www.w3.org/2006/vcard/ns#" xmlns:bqbiol="http://biomodels.net/biology-qualifiers/" xmlns:bqmodel="http://biomodels.net/model-qualifiers/">
            <rdf:Description rdf:about="#meta_R_MNXR37261_i">
              <bqbiol:is>
                <rdf:Bag>
                  <rdf:li rdf:resource="https://identifiers.org/biocyc/R321-RXN"/>
                  <rdf:li rdf:resource="https://identifiers.org/metanetx.reaction/MNXR37261"/>
                </rdf:Bag>
              </bqbiol:is>
            </rdf:Description>
          </rdf:RDF>
        </annotation>
        <listOfReactants>
          <speciesReference species="M_bigg_h2o_i" stoichiometry="1" constant="true"/>
          <speciesReference species="M_bigg_nad_i" stoichiometry="1" constant="true"/>
          <speciesReference species="M_MNXM90864_i" stoichiometry="1" constant="true"/>
        </listOfReactants>
        <listOfProducts>
          <speciesReference species="M_bigg_h_i" stoichiometry="1" constant="true"/>
          <speciesReference species="M_bigg_nadh_i" stoichiometry="1" constant="true"/>
          <speciesReference species="M_bigg_pre3a_i" stoichiometry="1" constant="true"/>
          <speciesReference species="M_bigg_o2_i" stoichiometry="1" constant="true"/>
        </listOfProducts>
      </reaction>
      <reaction metaid="meta_R_MNXR4115_i" sboTerm="SBO:0000176" id="R_MNXR4115_i" name="1 H(+) + 1 precorrin-3A(7-) + 1 S-adenosyl-L-homocysteine = 1 S-adenosyl-L-methionine + 1 precorrin-2(7-)" reversible="false" fast="false" fbc:lowerFluxBound="cobra_0_bound" fbc:upperFluxBound="cobra_default_ub">
        <notes>
          <html xmlns="http://www.w3.org/1999/xhtml">
            <p>GENE_ASSOCIATION: MetaCyc_GJTG_2210_MONOMER_i</p>
            <p>METACYC: 2.1.1.130-RXN</p>
            <p>MXNREF: MNXR4115</p>
            <p>RHEA: 16841, 16842, 16843, 16844</p>
          </html>
        </notes>
        <annotation>
          <rdf:RDF xmlns:rdf="http://www.w3.org/1999/02/22-rdf-syntax-ns#" xmlns:dcterms="http://purl.org/dc/terms/" xmlns:vCard="http://www.w3.org/2001/vcard-rdf/3.0#" xmlns:vCard4="http://www.w3.org/2006/vcard/ns#" xmlns:bqbiol="http://biomodels.net/biology-qualifiers/" xmlns:bqmodel="http://biomodels.net/model-qualifiers/">
            <rdf:Description rdf:about="#meta_R_MNXR4115_i">
              <bqbiol:is>
                <rdf:Bag>
                  <rdf:li rdf:resource="https://identifiers.org/biocyc/2.1.1.130-RXN"/>
                  <rdf:li rdf:resource="https://identifiers.org/metanetx.reaction/MNXR4115"/>
                  <rdf:li rdf:resource="https://identifiers.org/rhea/16841"/>
                  <rdf:li rdf:resource="https://identifiers.org/rhea/16842"/>
                  <rdf:li rdf:resource="https://identifiers.org/rhea/16843"/>
                  <rdf:li rdf:resource="https://identifiers.org/rhea/16844"/>
                </rdf:Bag>
              </bqbiol:is>
            </rdf:Description>
          </rdf:RDF>
        </annotation>
        <listOfReactants>
          <speciesReference species="M_bigg_h_i" stoichiometry="1" constant="true"/>
          <speciesReference species="M_bigg_pre3a_i" stoichiometry="1" constant="true"/>
          <speciesReference species="M_bigg_ahcys_i" stoichiometry="1" constant="true"/>
        </listOfReactants>
        <listOfProducts>
          <speciesReference species="M_bigg_amet_i" stoichiometry="1" constant="true"/>
          <speciesReference species="M_MNXM672_i" stoichiometry="1" constant="true"/>
        </listOfProducts>
        <fbc:geneProductAssociation>
          <fbc:geneProductRef fbc:geneProduct="G_MetaCyc_GJTG_2210_MONOMER_i"/>
        </fbc:geneProductAssociation>
      </reaction>
      <reaction metaid="meta_R_MNXR64064_i" sboTerm="SBO:0000176" id="R_MNXR64064_i" name="1 H(+) + 1 NADH(2-) + 1 a trans-delta2-cis,cis-delta19,37-C56:3-[acp] = 1 NAD(+) + 1 a cis,cis-delta19-37-C56:2-[acp]" reversible="false" fast="false" fbc:lowerFluxBound="cobra_0_bound" fbc:upperFluxBound="cobra_default_ub">
        <notes>
          <html xmlns="http://www.w3.org/1999/xhtml">
            <p>METACYC: RXN1G-471</p>
            <p>MXNREF: MNXR64064</p>
          </html>
        </notes>
        <annotation>
          <rdf:RDF xmlns:rdf="http://www.w3.org/1999/02/22-rdf-syntax-ns#" xmlns:dcterms="http://purl.org/dc/terms/" xmlns:vCard="http://www.w3.org/2001/vcard-rdf/3.0#" xmlns:vCard4="http://www.w3.org/2006/vcard/ns#" xmlns:bqbiol="http://biomodels.net/biology-qualifiers/" xmlns:bqmodel="http://biomodels.net/model-qualifiers/">
            <rdf:Description rdf:about="#meta_R_MNXR64064_i">
              <bqbiol:is>
                <rdf:Bag>
                  <rdf:li rdf:resource="https://identifiers.org/biocyc/RXN1G-471"/>
                  <rdf:li rdf:resource="https://identifiers.org/metanetx.reaction/MNXR64064"/>
                </rdf:Bag>
              </bqbiol:is>
            </rdf:Description>
          </rdf:RDF>
        </annotation>
        <listOfReactants>
          <speciesReference species="M_bigg_h_i" stoichiometry="1" constant="true"/>
          <speciesReference species="M_bigg_nadh_i" stoichiometry="1" constant="true"/>
          <speciesReference species="M_MNXM13114_i" stoichiometry="1" constant="true"/>
        </listOfReactants>
        <listOfProducts>
          <speciesReference species="M_bigg_nad_i" stoichiometry="1" constant="true"/>
          <speciesReference species="M_MNXM8431_i" stoichiometry="1" constant="true"/>
        </listOfProducts>
      </reaction>
      <reaction metaid="meta_R_MNXR24528_i" sboTerm="SBO:0000176" id="R_MNXR24528_i" name="1 a cis,cis-delta19,37-3-hydroxy-C56:2-[acp] = 1 a trans-delta2-cis,cis-delta19,37-C56:3-[acp] + 1 H2O" reversible="false" fast="false" fbc:lowerFluxBound="cobra_0_bound" fbc:upperFluxBound="cobra_default_ub">
        <notes>
          <html xmlns="http://www.w3.org/1999/xhtml">
            <p>METACYC: RXN1G-440</p>
            <p>MXNREF: MNXR24528</p>
          </html>
        </notes>
        <annotation>
          <rdf:RDF xmlns:rdf="http://www.w3.org/1999/02/22-rdf-syntax-ns#" xmlns:dcterms="http://purl.org/dc/terms/" xmlns:vCard="http://www.w3.org/2001/vcard-rdf/3.0#" xmlns:vCard4="http://www.w3.org/2006/vcard/ns#" xmlns:bqbiol="http://biomodels.net/biology-qualifiers/" xmlns:bqmodel="http://biomodels.net/model-qualifiers/">
            <rdf:Description rdf:about="#meta_R_MNXR24528_i">
              <bqbiol:is>
                <rdf:Bag>
                  <rdf:li rdf:resource="https://identifiers.org/biocyc/RXN1G-440"/>
                  <rdf:li rdf:resource="https://identifiers.org/metanetx.reaction/MNXR24528"/>
                </rdf:Bag>
              </bqbiol:is>
            </rdf:Description>
          </rdf:RDF>
        </annotation>
        <listOfReactants>
          <speciesReference species="M_MNXM11039_i" stoichiometry="1" constant="true"/>
        </listOfReactants>
        <listOfProducts>
          <speciesReference species="M_MNXM13114_i" stoichiometry="1" constant="true"/>
          <speciesReference species="M_bigg_h2o_i" stoichiometry="1" constant="true"/>
        </listOfProducts>
      </reaction>
      <reaction metaid="meta_R_MNXR4671_i" sboTerm="SBO:0000176" id="R_MNXR4671_i" name="1 alpha-ribazole + 1 phosphate = 1 alpha-ribazole 5&apos;-phosphate(2-) + 1 H2O" reversible="false" fast="false" fbc:lowerFluxBound="cobra_0_bound" fbc:upperFluxBound="cobra_default_ub">
        <notes>
          <html xmlns="http://www.w3.org/1999/xhtml">
            <p>BIGG: RZ5PP</p>
            <p>BRENDA: BR47999</p>
            <p>KEGG: R04594</p>
            <p>METACYC: RIBAZOLEPHOSPHAT-RXN</p>
            <p>MXNREF: MNXR4671</p>
            <p>RHEA: 24456, 24457, 24458, 24459</p>
            <p>SEED: rxn03150</p>
            <p>UPA: UCR04594, UER00517</p>
          </html>
        </notes>
        <annotation>
          <rdf:RDF xmlns:rdf="http://www.w3.org/1999/02/22-rdf-syntax-ns#" xmlns:dcterms="http://purl.org/dc/terms/" xmlns:vCard="http://www.w3.org/2001/vcard-rdf/3.0#" xmlns:vCard4="http://www.w3.org/2006/vcard/ns#" xmlns:bqbiol="http://biomodels.net/biology-qualifiers/" xmlns:bqmodel="http://biomodels.net/model-qualifiers/">
            <rdf:Description rdf:about="#meta_R_MNXR4671_i">
              <bqbiol:is>
                <rdf:Bag>
                  <rdf:li rdf:resource="https://identifiers.org/bigg.reaction/RZ5PP"/>
                  <rdf:li rdf:resource="https://identifiers.org/brenda/BR47999"/>
                  <rdf:li rdf:resource="https://identifiers.org/kegg.reaction/R04594"/>
                  <rdf:li rdf:resource="https://identifiers.org/biocyc/RIBAZOLEPHOSPHAT-RXN"/>
                  <rdf:li rdf:resource="https://identifiers.org/metanetx.reaction/MNXR4671"/>
                  <rdf:li rdf:resource="https://identifiers.org/rhea/24456"/>
                  <rdf:li rdf:resource="https://identifiers.org/rhea/24457"/>
                  <rdf:li rdf:resource="https://identifiers.org/rhea/24458"/>
                  <rdf:li rdf:resource="https://identifiers.org/rhea/24459"/>
                  <rdf:li rdf:resource="https://identifiers.org/seed.reaction/rxn03150"/>
                </rdf:Bag>
              </bqbiol:is>
            </rdf:Description>
          </rdf:RDF>
        </annotation>
        <listOfReactants>
          <speciesReference species="M_bigg_rdmbzi_i" stoichiometry="1" constant="true"/>
          <speciesReference species="M_bigg_pi_i" stoichiometry="1" constant="true"/>
        </listOfReactants>
        <listOfProducts>
          <speciesReference species="M_bigg_5prdmbz_i" stoichiometry="1" constant="true"/>
          <speciesReference species="M_bigg_h2o_i" stoichiometry="1" constant="true"/>
        </listOfProducts>
      </reaction>
      <reaction metaid="meta_R_MNXR64055_i" sboTerm="SBO:0000176" id="R_MNXR64055_i" name="1 a cis,cis-delta17,35-C54:2-[acp] + 1 a malonyl-[acp] = 1 a cis,cis-delta19,37-3-oxo-C56:2-[acp] + 1 CO(2) + 1 holo-[acyl-carrier protein]" reversible="false" fast="false" fbc:lowerFluxBound="cobra_0_bound" fbc:upperFluxBound="cobra_default_ub">
        <notes>
          <html xmlns="http://www.w3.org/1999/xhtml">
            <p>METACYC: RXN1G-374</p>
            <p>MXNREF: MNXR64055</p>
          </html>
        </notes>
        <annotation>
          <rdf:RDF xmlns:rdf="http://www.w3.org/1999/02/22-rdf-syntax-ns#" xmlns:dcterms="http://purl.org/dc/terms/" xmlns:vCard="http://www.w3.org/2001/vcard-rdf/3.0#" xmlns:vCard4="http://www.w3.org/2006/vcard/ns#" xmlns:bqbiol="http://biomodels.net/biology-qualifiers/" xmlns:bqmodel="http://biomodels.net/model-qualifiers/">
            <rdf:Description rdf:about="#meta_R_MNXR64055_i">
              <bqbiol:is>
                <rdf:Bag>
                  <rdf:li rdf:resource="https://identifiers.org/biocyc/RXN1G-374"/>
                  <rdf:li rdf:resource="https://identifiers.org/metanetx.reaction/MNXR64055"/>
                </rdf:Bag>
              </bqbiol:is>
            </rdf:Description>
          </rdf:RDF>
        </annotation>
        <listOfReactants>
          <speciesReference species="M_MNXM11035_i" stoichiometry="1" constant="true"/>
          <speciesReference species="M_MNXM728_i" stoichiometry="1" constant="true"/>
        </listOfReactants>
        <listOfProducts>
          <speciesReference species="M_MNXM11040_i" stoichiometry="1" constant="true"/>
          <speciesReference species="M_bigg_co2_i" stoichiometry="1" constant="true"/>
          <speciesReference species="M_bigg_ACP_i" stoichiometry="1" constant="true"/>
        </listOfProducts>
      </reaction>
      <reaction metaid="meta_R_MNXR23444_i" sboTerm="SBO:0000176" id="R_MNXR23444_i" name="1 H(+) + 1 NADH(2-) + 1 FMNH2 + 1 dioxygen = 1 5,6-dimethylbenzimidazole + 1 D-erythrose 4-phosphate(2-) + 1 unknown + 1 NAD(+)" reversible="false" fast="false" fbc:lowerFluxBound="cobra_0_bound" fbc:upperFluxBound="cobra_default_ub">
        <notes>
          <html xmlns="http://www.w3.org/1999/xhtml">
            <p>METACYC: RXN-8771</p>
            <p>MXNREF: MNXR23444</p>
          </html>
        </notes>
        <annotation>
          <rdf:RDF xmlns:rdf="http://www.w3.org/1999/02/22-rdf-syntax-ns#" xmlns:dcterms="http://purl.org/dc/terms/" xmlns:vCard="http://www.w3.org/2001/vcard-rdf/3.0#" xmlns:vCard4="http://www.w3.org/2006/vcard/ns#" xmlns:bqbiol="http://biomodels.net/biology-qualifiers/" xmlns:bqmodel="http://biomodels.net/model-qualifiers/">
            <rdf:Description rdf:about="#meta_R_MNXR23444_i">
              <bqbiol:is>
                <rdf:Bag>
                  <rdf:li rdf:resource="https://identifiers.org/biocyc/RXN-8771"/>
                  <rdf:li rdf:resource="https://identifiers.org/metanetx.reaction/MNXR23444"/>
                </rdf:Bag>
              </bqbiol:is>
            </rdf:Description>
          </rdf:RDF>
        </annotation>
        <listOfReactants>
          <speciesReference species="M_bigg_h_i" stoichiometry="1" constant="true"/>
          <speciesReference species="M_bigg_nadh_i" stoichiometry="1" constant="true"/>
          <speciesReference species="M_bigg_fmnh2_i" stoichiometry="1" constant="true"/>
          <speciesReference species="M_bigg_o2_i" stoichiometry="1" constant="true"/>
        </listOfReactants>
        <listOfProducts>
          <speciesReference species="M_bigg_dmbzid_i" stoichiometry="1" constant="true"/>
          <speciesReference species="M_bigg_e4p_i" stoichiometry="1" constant="true"/>
          <speciesReference species="M_MNXM3381_i" stoichiometry="1" constant="true"/>
          <speciesReference species="M_bigg_nad_i" stoichiometry="1" constant="true"/>
        </listOfProducts>
      </reaction>
      <reaction metaid="meta_R_MNXR64041_i" sboTerm="SBO:0000176" id="R_MNXR64041_i" name="1 H(+) + 1 NADH(2-) + 1 a trans-delta2-cis,cis-delta17,35-C54:3-[acp] = 1 a cis,cis-delta17,35-C54:2-[acp] + 1 NAD(+)" reversible="false" fast="false" fbc:lowerFluxBound="cobra_0_bound" fbc:upperFluxBound="cobra_default_ub">
        <notes>
          <html xmlns="http://www.w3.org/1999/xhtml">
            <p>METACYC: RXN1G-276</p>
            <p>MXNREF: MNXR64041</p>
          </html>
        </notes>
        <annotation>
          <rdf:RDF xmlns:rdf="http://www.w3.org/1999/02/22-rdf-syntax-ns#" xmlns:dcterms="http://purl.org/dc/terms/" xmlns:vCard="http://www.w3.org/2001/vcard-rdf/3.0#" xmlns:vCard4="http://www.w3.org/2006/vcard/ns#" xmlns:bqbiol="http://biomodels.net/biology-qualifiers/" xmlns:bqmodel="http://biomodels.net/model-qualifiers/">
            <rdf:Description rdf:about="#meta_R_MNXR64041_i">
              <bqbiol:is>
                <rdf:Bag>
                  <rdf:li rdf:resource="https://identifiers.org/biocyc/RXN1G-276"/>
                  <rdf:li rdf:resource="https://identifiers.org/metanetx.reaction/MNXR64041"/>
                </rdf:Bag>
              </bqbiol:is>
            </rdf:Description>
          </rdf:RDF>
        </annotation>
        <listOfReactants>
          <speciesReference species="M_bigg_h_i" stoichiometry="1" constant="true"/>
          <speciesReference species="M_bigg_nadh_i" stoichiometry="1" constant="true"/>
          <speciesReference species="M_MNXM13112_i" stoichiometry="1" constant="true"/>
        </listOfReactants>
        <listOfProducts>
          <speciesReference species="M_MNXM11035_i" stoichiometry="1" constant="true"/>
          <speciesReference species="M_bigg_nad_i" stoichiometry="1" constant="true"/>
        </listOfProducts>
      </reaction>
      <reaction metaid="meta_R_MNXR62101_i" sboTerm="SBO:0000176" id="R_MNXR62101_i" name="3 H(+) + 1 flavin mononucleotide + 2 cob(I)yrinate a,c-diamide = 1 FMNH2 + 2 cob(II)yrinic acid a,c diamide(4-)" reversible="false" fast="false" fbc:lowerFluxBound="cobra_0_bound" fbc:upperFluxBound="cobra_default_ub">
        <notes>
          <html xmlns="http://www.w3.org/1999/xhtml">
            <p>METACYC: R343-RXN</p>
            <p>MXNREF: MNXR62101</p>
          </html>
        </notes>
        <annotation>
          <rdf:RDF xmlns:rdf="http://www.w3.org/1999/02/22-rdf-syntax-ns#" xmlns:dcterms="http://purl.org/dc/terms/" xmlns:vCard="http://www.w3.org/2001/vcard-rdf/3.0#" xmlns:vCard4="http://www.w3.org/2006/vcard/ns#" xmlns:bqbiol="http://biomodels.net/biology-qualifiers/" xmlns:bqmodel="http://biomodels.net/model-qualifiers/">
            <rdf:Description rdf:about="#meta_R_MNXR62101_i">
              <bqbiol:is>
                <rdf:Bag>
                  <rdf:li rdf:resource="https://identifiers.org/biocyc/R343-RXN"/>
                  <rdf:li rdf:resource="https://identifiers.org/metanetx.reaction/MNXR62101"/>
                </rdf:Bag>
              </bqbiol:is>
            </rdf:Description>
          </rdf:RDF>
        </annotation>
        <listOfReactants>
          <speciesReference species="M_bigg_h_i" stoichiometry="3" constant="true"/>
          <speciesReference species="M_bigg_fmn_i" stoichiometry="1" constant="true"/>
          <speciesReference species="M_MNXM92189_i" stoichiometry="2" constant="true"/>
        </listOfReactants>
        <listOfProducts>
          <speciesReference species="M_bigg_fmnh2_i" stoichiometry="1" constant="true"/>
          <speciesReference species="M_bigg_co2dam_i" stoichiometry="2" constant="true"/>
        </listOfProducts>
      </reaction>
      <reaction metaid="meta_R_MNXR24463_i" sboTerm="SBO:0000176" id="R_MNXR24463_i" name="1 a cis,cis-delta17,35-3-hydroxyC54:2-[acp] = 1 a trans-delta2-cis,cis-delta17,35-C54:3-[acp] + 1 H2O" reversible="false" fast="false" fbc:lowerFluxBound="cobra_0_bound" fbc:upperFluxBound="cobra_default_ub">
        <notes>
          <html xmlns="http://www.w3.org/1999/xhtml">
            <p>METACYC: RXN1G-220</p>
            <p>MXNREF: MNXR24463</p>
          </html>
        </notes>
        <annotation>
          <rdf:RDF xmlns:rdf="http://www.w3.org/1999/02/22-rdf-syntax-ns#" xmlns:dcterms="http://purl.org/dc/terms/" xmlns:vCard="http://www.w3.org/2001/vcard-rdf/3.0#" xmlns:vCard4="http://www.w3.org/2006/vcard/ns#" xmlns:bqbiol="http://biomodels.net/biology-qualifiers/" xmlns:bqmodel="http://biomodels.net/model-qualifiers/">
            <rdf:Description rdf:about="#meta_R_MNXR24463_i">
              <bqbiol:is>
                <rdf:Bag>
                  <rdf:li rdf:resource="https://identifiers.org/biocyc/RXN1G-220"/>
                  <rdf:li rdf:resource="https://identifiers.org/metanetx.reaction/MNXR24463"/>
                </rdf:Bag>
              </bqbiol:is>
            </rdf:Description>
          </rdf:RDF>
        </annotation>
        <listOfReactants>
          <speciesReference species="M_MNXM11033_i" stoichiometry="1" constant="true"/>
        </listOfReactants>
        <listOfProducts>
          <speciesReference species="M_MNXM13112_i" stoichiometry="1" constant="true"/>
          <speciesReference species="M_bigg_h2o_i" stoichiometry="1" constant="true"/>
        </listOfProducts>
      </reaction>
      <reaction metaid="meta_R_MNXR24028_i" sboTerm="SBO:0000176" id="R_MNXR24028_i" name="1 H2O + 1 arsenite(1-) + 1 an oxidized glutaredoxin = 1 a reduced glutaredoxin + 1 arsenate(2-)" reversible="false" fast="false" fbc:lowerFluxBound="cobra_0_bound" fbc:upperFluxBound="cobra_default_ub">
        <notes>
          <html xmlns="http://www.w3.org/1999/xhtml">
            <p>GENE_ASSOCIATION: MetaCyc_GJTG_995_MONOMER_i or MetaCyc_GJTG_4857_MONOMER_i or MetaCyc_GJTG_4879_MONOMER_i</p>
            <p>METACYC: RXN-982</p>
            <p>MXNREF: MNXR24028</p>
          </html>
        </notes>
        <annotation>
          <rdf:RDF xmlns:rdf="http://www.w3.org/1999/02/22-rdf-syntax-ns#" xmlns:dcterms="http://purl.org/dc/terms/" xmlns:vCard="http://www.w3.org/2001/vcard-rdf/3.0#" xmlns:vCard4="http://www.w3.org/2006/vcard/ns#" xmlns:bqbiol="http://biomodels.net/biology-qualifiers/" xmlns:bqmodel="http://biomodels.net/model-qualifiers/">
            <rdf:Description rdf:about="#meta_R_MNXR24028_i">
              <bqbiol:is>
                <rdf:Bag>
                  <rdf:li rdf:resource="https://identifiers.org/biocyc/RXN-982"/>
                  <rdf:li rdf:resource="https://identifiers.org/metanetx.reaction/MNXR24028"/>
                </rdf:Bag>
              </bqbiol:is>
            </rdf:Description>
          </rdf:RDF>
        </annotation>
        <listOfReactants>
          <speciesReference species="M_bigg_h2o_i" stoichiometry="1" constant="true"/>
          <speciesReference species="M_bigg_aso3_i" stoichiometry="1" constant="true"/>
          <speciesReference species="M_MNXM8974_i" stoichiometry="1" constant="true"/>
        </listOfReactants>
        <listOfProducts>
          <speciesReference species="M_MNXM9080_i" stoichiometry="1" constant="true"/>
          <speciesReference species="M_bigg_aso4_i" stoichiometry="1" constant="true"/>
        </listOfProducts>
        <fbc:geneProductAssociation>
          <fbc:or>
            <fbc:geneProductRef fbc:geneProduct="G_MetaCyc_GJTG_995_MONOMER_i"/>
            <fbc:geneProductRef fbc:geneProduct="G_MetaCyc_GJTG_4857_MONOMER_i"/>
            <fbc:geneProductRef fbc:geneProduct="G_MetaCyc_GJTG_4879_MONOMER_i"/>
          </fbc:or>
        </fbc:geneProductAssociation>
      </reaction>
      <reaction metaid="meta_R_MNXR64090_i" sboTerm="SBO:0000176" id="R_MNXR64090_i" name="1 a cis,cis-delta15,33-C52:2-[acp] + 1 a malonyl-[acp] = 1 a cis,cis-delta17,35-3-oxo-C54:2-[acp] + 1 CO(2) + 1 holo-[acyl-carrier protein]" reversible="false" fast="false" fbc:lowerFluxBound="cobra_0_bound" fbc:upperFluxBound="cobra_default_ub">
        <notes>
          <html xmlns="http://www.w3.org/1999/xhtml">
            <p>METACYC: RXN1G-94</p>
            <p>MXNREF: MNXR64090</p>
          </html>
        </notes>
        <annotation>
          <rdf:RDF xmlns:rdf="http://www.w3.org/1999/02/22-rdf-syntax-ns#" xmlns:dcterms="http://purl.org/dc/terms/" xmlns:vCard="http://www.w3.org/2001/vcard-rdf/3.0#" xmlns:vCard4="http://www.w3.org/2006/vcard/ns#" xmlns:bqbiol="http://biomodels.net/biology-qualifiers/" xmlns:bqmodel="http://biomodels.net/model-qualifiers/">
            <rdf:Description rdf:about="#meta_R_MNXR64090_i">
              <bqbiol:is>
                <rdf:Bag>
                  <rdf:li rdf:resource="https://identifiers.org/biocyc/RXN1G-94"/>
                  <rdf:li rdf:resource="https://identifiers.org/metanetx.reaction/MNXR64090"/>
                </rdf:Bag>
              </bqbiol:is>
            </rdf:Description>
          </rdf:RDF>
        </annotation>
        <listOfReactants>
          <speciesReference species="M_MNXM11029_i" stoichiometry="1" constant="true"/>
          <speciesReference species="M_MNXM728_i" stoichiometry="1" constant="true"/>
        </listOfReactants>
        <listOfProducts>
          <speciesReference species="M_MNXM11034_i" stoichiometry="1" constant="true"/>
          <speciesReference species="M_bigg_co2_i" stoichiometry="1" constant="true"/>
          <speciesReference species="M_bigg_ACP_i" stoichiometry="1" constant="true"/>
        </listOfProducts>
      </reaction>
      <reaction metaid="meta_R_MNXR64019_i" sboTerm="SBO:0000176" id="R_MNXR64019_i" name="1 H(+) + 1 NADH(2-) + 1 a trans-delta2-cis,cis-delta15,33-C52:3-[acp] = 1 a cis,cis-delta15,33-C52:2-[acp] + 1 NAD(+)" reversible="false" fast="false" fbc:lowerFluxBound="cobra_0_bound" fbc:upperFluxBound="cobra_default_ub">
        <notes>
          <html xmlns="http://www.w3.org/1999/xhtml">
            <p>METACYC: RXN1G-1325</p>
            <p>MXNREF: MNXR64019</p>
          </html>
        </notes>
        <annotation>
          <rdf:RDF xmlns:rdf="http://www.w3.org/1999/02/22-rdf-syntax-ns#" xmlns:dcterms="http://purl.org/dc/terms/" xmlns:vCard="http://www.w3.org/2001/vcard-rdf/3.0#" xmlns:vCard4="http://www.w3.org/2006/vcard/ns#" xmlns:bqbiol="http://biomodels.net/biology-qualifiers/" xmlns:bqmodel="http://biomodels.net/model-qualifiers/">
            <rdf:Description rdf:about="#meta_R_MNXR64019_i">
              <bqbiol:is>
                <rdf:Bag>
                  <rdf:li rdf:resource="https://identifiers.org/biocyc/RXN1G-1325"/>
                  <rdf:li rdf:resource="https://identifiers.org/metanetx.reaction/MNXR64019"/>
                </rdf:Bag>
              </bqbiol:is>
            </rdf:Description>
          </rdf:RDF>
        </annotation>
        <listOfReactants>
          <speciesReference species="M_bigg_h_i" stoichiometry="1" constant="true"/>
          <speciesReference species="M_bigg_nadh_i" stoichiometry="1" constant="true"/>
          <speciesReference species="M_MNXM13110_i" stoichiometry="1" constant="true"/>
        </listOfReactants>
        <listOfProducts>
          <speciesReference species="M_MNXM11029_i" stoichiometry="1" constant="true"/>
          <speciesReference species="M_bigg_nad_i" stoichiometry="1" constant="true"/>
        </listOfProducts>
      </reaction>
      <reaction metaid="meta_R_MNXR24427_i" sboTerm="SBO:0000176" id="R_MNXR24427_i" name="1 a cis,cis-delta15,33-3-hydroxy C52:2-[acp] = 1 a trans-delta2-cis,cis-delta15,33-C52:3-[acp] + 1 H2O" reversible="false" fast="false" fbc:lowerFluxBound="cobra_0_bound" fbc:upperFluxBound="cobra_default_ub">
        <notes>
          <html xmlns="http://www.w3.org/1999/xhtml">
            <p>METACYC: RXN1G-1278</p>
            <p>MXNREF: MNXR24427</p>
          </html>
        </notes>
        <annotation>
          <rdf:RDF xmlns:rdf="http://www.w3.org/1999/02/22-rdf-syntax-ns#" xmlns:dcterms="http://purl.org/dc/terms/" xmlns:vCard="http://www.w3.org/2001/vcard-rdf/3.0#" xmlns:vCard4="http://www.w3.org/2006/vcard/ns#" xmlns:bqbiol="http://biomodels.net/biology-qualifiers/" xmlns:bqmodel="http://biomodels.net/model-qualifiers/">
            <rdf:Description rdf:about="#meta_R_MNXR24427_i">
              <bqbiol:is>
                <rdf:Bag>
                  <rdf:li rdf:resource="https://identifiers.org/biocyc/RXN1G-1278"/>
                  <rdf:li rdf:resource="https://identifiers.org/metanetx.reaction/MNXR24427"/>
                </rdf:Bag>
              </bqbiol:is>
            </rdf:Description>
          </rdf:RDF>
        </annotation>
        <listOfReactants>
          <speciesReference species="M_MNXM11027_i" stoichiometry="1" constant="true"/>
        </listOfReactants>
        <listOfProducts>
          <speciesReference species="M_MNXM13110_i" stoichiometry="1" constant="true"/>
          <speciesReference species="M_bigg_h2o_i" stoichiometry="1" constant="true"/>
        </listOfProducts>
      </reaction>
      <reaction metaid="meta_R_MNXR64016_i" sboTerm="SBO:0000176" id="R_MNXR64016_i" name="1 a cis,cis-delta13,31-C50:2-[acp] + 1 a malonyl-[acp] = 1 a cis,cis-delta15,33-3-oxo-C52:2-[acp] + 1 CO(2) + 1 holo-[acyl-carrier protein]" reversible="false" fast="false" fbc:lowerFluxBound="cobra_0_bound" fbc:upperFluxBound="cobra_default_ub">
        <notes>
          <html xmlns="http://www.w3.org/1999/xhtml">
            <p>METACYC: RXN1G-1212</p>
            <p>MXNREF: MNXR64016</p>
          </html>
        </notes>
        <annotation>
          <rdf:RDF xmlns:rdf="http://www.w3.org/1999/02/22-rdf-syntax-ns#" xmlns:dcterms="http://purl.org/dc/terms/" xmlns:vCard="http://www.w3.org/2001/vcard-rdf/3.0#" xmlns:vCard4="http://www.w3.org/2006/vcard/ns#" xmlns:bqbiol="http://biomodels.net/biology-qualifiers/" xmlns:bqmodel="http://biomodels.net/model-qualifiers/">
            <rdf:Description rdf:about="#meta_R_MNXR64016_i">
              <bqbiol:is>
                <rdf:Bag>
                  <rdf:li rdf:resource="https://identifiers.org/biocyc/RXN1G-1212"/>
                  <rdf:li rdf:resource="https://identifiers.org/metanetx.reaction/MNXR64016"/>
                </rdf:Bag>
              </bqbiol:is>
            </rdf:Description>
          </rdf:RDF>
        </annotation>
        <listOfReactants>
          <speciesReference species="M_MNXM11023_i" stoichiometry="1" constant="true"/>
          <speciesReference species="M_MNXM728_i" stoichiometry="1" constant="true"/>
        </listOfReactants>
        <listOfProducts>
          <speciesReference species="M_MNXM11028_i" stoichiometry="1" constant="true"/>
          <speciesReference species="M_bigg_co2_i" stoichiometry="1" constant="true"/>
          <speciesReference species="M_bigg_ACP_i" stoichiometry="1" constant="true"/>
        </listOfProducts>
      </reaction>
      <reaction metaid="meta_R_MNXR64014_i" sboTerm="SBO:0000176" id="R_MNXR64014_i" name="1 H(+) + 1 NADH(2-) + 1 a trans-delta2-cis,cis-delta13,31-C50:3-[acp] = 1 a cis,cis-delta13,31-C50:2-[acp] + 1 NAD(+)" reversible="false" fast="false" fbc:lowerFluxBound="cobra_0_bound" fbc:upperFluxBound="cobra_default_ub">
        <notes>
          <html xmlns="http://www.w3.org/1999/xhtml">
            <p>METACYC: RXN1G-1117</p>
            <p>MXNREF: MNXR64014</p>
          </html>
        </notes>
        <annotation>
          <rdf:RDF xmlns:rdf="http://www.w3.org/1999/02/22-rdf-syntax-ns#" xmlns:dcterms="http://purl.org/dc/terms/" xmlns:vCard="http://www.w3.org/2001/vcard-rdf/3.0#" xmlns:vCard4="http://www.w3.org/2006/vcard/ns#" xmlns:bqbiol="http://biomodels.net/biology-qualifiers/" xmlns:bqmodel="http://biomodels.net/model-qualifiers/">
            <rdf:Description rdf:about="#meta_R_MNXR64014_i">
              <bqbiol:is>
                <rdf:Bag>
                  <rdf:li rdf:resource="https://identifiers.org/biocyc/RXN1G-1117"/>
                  <rdf:li rdf:resource="https://identifiers.org/metanetx.reaction/MNXR64014"/>
                </rdf:Bag>
              </bqbiol:is>
            </rdf:Description>
          </rdf:RDF>
        </annotation>
        <listOfReactants>
          <speciesReference species="M_bigg_h_i" stoichiometry="1" constant="true"/>
          <speciesReference species="M_bigg_nadh_i" stoichiometry="1" constant="true"/>
          <speciesReference species="M_MNXM13108_i" stoichiometry="1" constant="true"/>
        </listOfReactants>
        <listOfProducts>
          <speciesReference species="M_MNXM11023_i" stoichiometry="1" constant="true"/>
          <speciesReference species="M_bigg_nad_i" stoichiometry="1" constant="true"/>
        </listOfProducts>
      </reaction>
      <reaction metaid="meta_R_MNXR37112_i" sboTerm="SBO:0000176" id="R_MNXR37112_i" name="1 H2O + 1 D-erythrose 4-phosphate(2-) + 1 acetyl phosphate(2-) = 1 beta-D-fructofuranose 6-phosphate(2-) + 1 phosphate" reversible="false" fast="false" fbc:lowerFluxBound="cobra_0_bound" fbc:upperFluxBound="cobra_default_ub">
        <notes>
          <html xmlns="http://www.w3.org/1999/xhtml">
            <p>BRENDA: BR354</p>
            <p>GENE_ASSOCIATION: MetaCyc_GJTG_2519_MONOMER_i</p>
            <p>KEGG: R00761</p>
            <p>METACYC: FRUCTOSE-6-PHOSPHATE-PHOSPHOKETOLASE-RXN</p>
            <p>MXNREF: MNXR37112</p>
            <p>RHEA: 12196, 12197, 12198, 12199</p>
            <p>SEED: rxn00548</p>
          </html>
        </notes>
        <annotation>
          <rdf:RDF xmlns:rdf="http://www.w3.org/1999/02/22-rdf-syntax-ns#" xmlns:dcterms="http://purl.org/dc/terms/" xmlns:vCard="http://www.w3.org/2001/vcard-rdf/3.0#" xmlns:vCard4="http://www.w3.org/2006/vcard/ns#" xmlns:bqbiol="http://biomodels.net/biology-qualifiers/" xmlns:bqmodel="http://biomodels.net/model-qualifiers/">
            <rdf:Description rdf:about="#meta_R_MNXR37112_i">
              <bqbiol:is>
                <rdf:Bag>
                  <rdf:li rdf:resource="https://identifiers.org/brenda/BR354"/>
                  <rdf:li rdf:resource="https://identifiers.org/kegg.reaction/R00761"/>
                  <rdf:li rdf:resource="https://identifiers.org/biocyc/FRUCTOSE-6-PHOSPHATE-PHOSPHOKETOLASE-RXN"/>
                  <rdf:li rdf:resource="https://identifiers.org/metanetx.reaction/MNXR37112"/>
                  <rdf:li rdf:resource="https://identifiers.org/rhea/12196"/>
                  <rdf:li rdf:resource="https://identifiers.org/rhea/12197"/>
                  <rdf:li rdf:resource="https://identifiers.org/rhea/12198"/>
                  <rdf:li rdf:resource="https://identifiers.org/rhea/12199"/>
                  <rdf:li rdf:resource="https://identifiers.org/seed.reaction/rxn00548"/>
                </rdf:Bag>
              </bqbiol:is>
            </rdf:Description>
          </rdf:RDF>
        </annotation>
        <listOfReactants>
          <speciesReference species="M_bigg_h2o_i" stoichiometry="1" constant="true"/>
          <speciesReference species="M_bigg_e4p_i" stoichiometry="1" constant="true"/>
          <speciesReference species="M_bigg_actp_i" stoichiometry="1" constant="true"/>
        </listOfReactants>
        <listOfProducts>
          <speciesReference species="M_bigg_f6p_i" stoichiometry="1" constant="true"/>
          <speciesReference species="M_bigg_pi_i" stoichiometry="1" constant="true"/>
        </listOfProducts>
        <fbc:geneProductAssociation>
          <fbc:geneProductRef fbc:geneProduct="G_MetaCyc_GJTG_2519_MONOMER_i"/>
        </fbc:geneProductAssociation>
      </reaction>
      <reaction metaid="meta_R_MNXR24416_i" sboTerm="SBO:0000176" id="R_MNXR24416_i" name="1 a cis,cis-delta13,31-3-hydroxy C50:2-[acp] = 1 a trans-delta2-cis,cis-delta13,31-C50:3-[acp] + 1 H2O" reversible="false" fast="false" fbc:lowerFluxBound="cobra_0_bound" fbc:upperFluxBound="cobra_default_ub">
        <notes>
          <html xmlns="http://www.w3.org/1999/xhtml">
            <p>METACYC: RXN1G-1081</p>
            <p>MXNREF: MNXR24416</p>
          </html>
        </notes>
        <annotation>
          <rdf:RDF xmlns:rdf="http://www.w3.org/1999/02/22-rdf-syntax-ns#" xmlns:dcterms="http://purl.org/dc/terms/" xmlns:vCard="http://www.w3.org/2001/vcard-rdf/3.0#" xmlns:vCard4="http://www.w3.org/2006/vcard/ns#" xmlns:bqbiol="http://biomodels.net/biology-qualifiers/" xmlns:bqmodel="http://biomodels.net/model-qualifiers/">
            <rdf:Description rdf:about="#meta_R_MNXR24416_i">
              <bqbiol:is>
                <rdf:Bag>
                  <rdf:li rdf:resource="https://identifiers.org/biocyc/RXN1G-1081"/>
                  <rdf:li rdf:resource="https://identifiers.org/metanetx.reaction/MNXR24416"/>
                </rdf:Bag>
              </bqbiol:is>
            </rdf:Description>
          </rdf:RDF>
        </annotation>
        <listOfReactants>
          <speciesReference species="M_MNXM11021_i" stoichiometry="1" constant="true"/>
        </listOfReactants>
        <listOfProducts>
          <speciesReference species="M_MNXM13108_i" stoichiometry="1" constant="true"/>
          <speciesReference species="M_bigg_h2o_i" stoichiometry="1" constant="true"/>
        </listOfProducts>
      </reaction>
      <reaction metaid="meta_R_MNXR22786_i" sboTerm="SBO:0000176" id="R_MNXR22786_i" name="1 H(+) + 1 ribose-1-arsenate + 1 dihydrolipoate = 1 lipoate + 1 aldehydo-D-ribose + 1 arsenite(1-)" reversible="true" fast="false" fbc:lowerFluxBound="cobra_default_lb" fbc:upperFluxBound="cobra_default_ub">
        <notes>
          <html xmlns="http://www.w3.org/1999/xhtml">
            <p>GENE_ASSOCIATION: MetaCyc_GJTG_995_MONOMER_i or MetaCyc_GJTG_4857_MONOMER_i or MetaCyc_GJTG_4879_MONOMER_i</p>
            <p>METACYC: RXN-7002</p>
            <p>MXNREF: MNXR22786</p>
          </html>
        </notes>
        <annotation>
          <rdf:RDF xmlns:rdf="http://www.w3.org/1999/02/22-rdf-syntax-ns#" xmlns:dcterms="http://purl.org/dc/terms/" xmlns:vCard="http://www.w3.org/2001/vcard-rdf/3.0#" xmlns:vCard4="http://www.w3.org/2006/vcard/ns#" xmlns:bqbiol="http://biomodels.net/biology-qualifiers/" xmlns:bqmodel="http://biomodels.net/model-qualifiers/">
            <rdf:Description rdf:about="#meta_R_MNXR22786_i">
              <bqbiol:is>
                <rdf:Bag>
                  <rdf:li rdf:resource="https://identifiers.org/biocyc/RXN-7002"/>
                  <rdf:li rdf:resource="https://identifiers.org/metanetx.reaction/MNXR22786"/>
                </rdf:Bag>
              </bqbiol:is>
            </rdf:Description>
          </rdf:RDF>
        </annotation>
        <listOfReactants>
          <speciesReference species="M_bigg_h_i" stoichiometry="1" constant="true"/>
          <speciesReference species="M_MNXM12890_i" stoichiometry="1" constant="true"/>
          <speciesReference species="M_MNXM3585_i" stoichiometry="1" constant="true"/>
        </listOfReactants>
        <listOfProducts>
          <speciesReference species="M_bigg_lipoate_i" stoichiometry="1" constant="true"/>
          <speciesReference species="M_MNXM1720_i" stoichiometry="1" constant="true"/>
          <speciesReference species="M_bigg_aso3_i" stoichiometry="1" constant="true"/>
        </listOfProducts>
        <fbc:geneProductAssociation>
          <fbc:or>
            <fbc:geneProductRef fbc:geneProduct="G_MetaCyc_GJTG_995_MONOMER_i"/>
            <fbc:geneProductRef fbc:geneProduct="G_MetaCyc_GJTG_4857_MONOMER_i"/>
            <fbc:geneProductRef fbc:geneProduct="G_MetaCyc_GJTG_4879_MONOMER_i"/>
          </fbc:or>
        </fbc:geneProductAssociation>
      </reaction>
      <reaction metaid="meta_R_MNXR64010_i" sboTerm="SBO:0000176" id="R_MNXR64010_i" name="1 a cis,cis-delta11,29-C48:2-[acp] + 1 a malonyl-[acp] = 1 a cis,cis-delta13,31-3-oxo-C50:2-[acp] + 1 CO(2) + 1 holo-[acyl-carrier protein]" reversible="false" fast="false" fbc:lowerFluxBound="cobra_0_bound" fbc:upperFluxBound="cobra_default_ub">
        <notes>
          <html xmlns="http://www.w3.org/1999/xhtml">
            <p>METACYC: RXN1G-1015</p>
            <p>MXNREF: MNXR64010</p>
          </html>
        </notes>
        <annotation>
          <rdf:RDF xmlns:rdf="http://www.w3.org/1999/02/22-rdf-syntax-ns#" xmlns:dcterms="http://purl.org/dc/terms/" xmlns:vCard="http://www.w3.org/2001/vcard-rdf/3.0#" xmlns:vCard4="http://www.w3.org/2006/vcard/ns#" xmlns:bqbiol="http://biomodels.net/biology-qualifiers/" xmlns:bqmodel="http://biomodels.net/model-qualifiers/">
            <rdf:Description rdf:about="#meta_R_MNXR64010_i">
              <bqbiol:is>
                <rdf:Bag>
                  <rdf:li rdf:resource="https://identifiers.org/biocyc/RXN1G-1015"/>
                  <rdf:li rdf:resource="https://identifiers.org/metanetx.reaction/MNXR64010"/>
                </rdf:Bag>
              </bqbiol:is>
            </rdf:Description>
          </rdf:RDF>
        </annotation>
        <listOfReactants>
          <speciesReference species="M_MNXM11017_i" stoichiometry="1" constant="true"/>
          <speciesReference species="M_MNXM728_i" stoichiometry="1" constant="true"/>
        </listOfReactants>
        <listOfProducts>
          <speciesReference species="M_MNXM11022_i" stoichiometry="1" constant="true"/>
          <speciesReference species="M_bigg_co2_i" stoichiometry="1" constant="true"/>
          <speciesReference species="M_bigg_ACP_i" stoichiometry="1" constant="true"/>
        </listOfProducts>
      </reaction>
      <reaction metaid="meta_R_MNXR8399_i" sboTerm="SBO:0000176" id="R_MNXR8399_i" name="2 H(+) + 1 3-phospho-D-glycerate + 2 reduced ferredoxin = 2 oxidized ferredoxin + 1 H2O + 1 D-glyceraldehyde 3-phosphate" reversible="false" fast="false" fbc:lowerFluxBound="cobra_0_bound" fbc:upperFluxBound="cobra_default_ub">
        <notes>
          <html xmlns="http://www.w3.org/1999/xhtml">
            <p>BRENDA: BR48033</p>
            <p>KEGG: R07159</p>
            <p>METACYC: 1.2.7.6-RXN</p>
            <p>MXNREF: MNXR8399</p>
          </html>
        </notes>
        <annotation>
          <rdf:RDF xmlns:rdf="http://www.w3.org/1999/02/22-rdf-syntax-ns#" xmlns:dcterms="http://purl.org/dc/terms/" xmlns:vCard="http://www.w3.org/2001/vcard-rdf/3.0#" xmlns:vCard4="http://www.w3.org/2006/vcard/ns#" xmlns:bqbiol="http://biomodels.net/biology-qualifiers/" xmlns:bqmodel="http://biomodels.net/model-qualifiers/">
            <rdf:Description rdf:about="#meta_R_MNXR8399_i">
              <bqbiol:is>
                <rdf:Bag>
                  <rdf:li rdf:resource="https://identifiers.org/brenda/BR48033"/>
                  <rdf:li rdf:resource="https://identifiers.org/kegg.reaction/R07159"/>
                  <rdf:li rdf:resource="https://identifiers.org/biocyc/1.2.7.6-RXN"/>
                  <rdf:li rdf:resource="https://identifiers.org/metanetx.reaction/MNXR8399"/>
                </rdf:Bag>
              </bqbiol:is>
            </rdf:Description>
          </rdf:RDF>
        </annotation>
        <listOfReactants>
          <speciesReference species="M_bigg_h_i" stoichiometry="2" constant="true"/>
          <speciesReference species="M_bigg_3pg_i" stoichiometry="1" constant="true"/>
          <speciesReference species="M_bigg_fdxrd_i" stoichiometry="2" constant="true"/>
        </listOfReactants>
        <listOfProducts>
          <speciesReference species="M_bigg_fdxox_i" stoichiometry="2" constant="true"/>
          <speciesReference species="M_bigg_h2o_i" stoichiometry="1" constant="true"/>
          <speciesReference species="M_MNXM74_i" stoichiometry="1" constant="true"/>
        </listOfProducts>
      </reaction>
      <reaction metaid="meta_R_MNXR64089_i" sboTerm="SBO:0000176" id="R_MNXR64089_i" name="1 H(+) + 1 NADH(2-) + 1 a trans-delta2-cis,cis-delta11,29-C48:3-[acp] = 1 a cis,cis-delta11,29-C48:2-[acp] + 1 NAD(+)" reversible="false" fast="false" fbc:lowerFluxBound="cobra_0_bound" fbc:upperFluxBound="cobra_default_ub">
        <notes>
          <html xmlns="http://www.w3.org/1999/xhtml">
            <p>METACYC: RXN1G-915</p>
            <p>MXNREF: MNXR64089</p>
          </html>
        </notes>
        <annotation>
          <rdf:RDF xmlns:rdf="http://www.w3.org/1999/02/22-rdf-syntax-ns#" xmlns:dcterms="http://purl.org/dc/terms/" xmlns:vCard="http://www.w3.org/2001/vcard-rdf/3.0#" xmlns:vCard4="http://www.w3.org/2006/vcard/ns#" xmlns:bqbiol="http://biomodels.net/biology-qualifiers/" xmlns:bqmodel="http://biomodels.net/model-qualifiers/">
            <rdf:Description rdf:about="#meta_R_MNXR64089_i">
              <bqbiol:is>
                <rdf:Bag>
                  <rdf:li rdf:resource="https://identifiers.org/biocyc/RXN1G-915"/>
                  <rdf:li rdf:resource="https://identifiers.org/metanetx.reaction/MNXR64089"/>
                </rdf:Bag>
              </bqbiol:is>
            </rdf:Description>
          </rdf:RDF>
        </annotation>
        <listOfReactants>
          <speciesReference species="M_bigg_h_i" stoichiometry="1" constant="true"/>
          <speciesReference species="M_bigg_nadh_i" stoichiometry="1" constant="true"/>
          <speciesReference species="M_MNXM13106_i" stoichiometry="1" constant="true"/>
        </listOfReactants>
        <listOfProducts>
          <speciesReference species="M_MNXM11017_i" stoichiometry="1" constant="true"/>
          <speciesReference species="M_bigg_nad_i" stoichiometry="1" constant="true"/>
        </listOfProducts>
      </reaction>
      <reaction metaid="meta_R_MNXR24584_i" sboTerm="SBO:0000176" id="R_MNXR24584_i" name="1 a cis,cis-delta11,29-3-hydroxy C48:2-[acp] = 1 a trans-delta2-cis,cis-delta11,29-C48:3-[acp] + 1 H2O" reversible="false" fast="false" fbc:lowerFluxBound="cobra_0_bound" fbc:upperFluxBound="cobra_default_ub">
        <notes>
          <html xmlns="http://www.w3.org/1999/xhtml">
            <p>METACYC: RXN1G-884</p>
            <p>MXNREF: MNXR24584</p>
          </html>
        </notes>
        <annotation>
          <rdf:RDF xmlns:rdf="http://www.w3.org/1999/02/22-rdf-syntax-ns#" xmlns:dcterms="http://purl.org/dc/terms/" xmlns:vCard="http://www.w3.org/2001/vcard-rdf/3.0#" xmlns:vCard4="http://www.w3.org/2006/vcard/ns#" xmlns:bqbiol="http://biomodels.net/biology-qualifiers/" xmlns:bqmodel="http://biomodels.net/model-qualifiers/">
            <rdf:Description rdf:about="#meta_R_MNXR24584_i">
              <bqbiol:is>
                <rdf:Bag>
                  <rdf:li rdf:resource="https://identifiers.org/biocyc/RXN1G-884"/>
                  <rdf:li rdf:resource="https://identifiers.org/metanetx.reaction/MNXR24584"/>
                </rdf:Bag>
              </bqbiol:is>
            </rdf:Description>
          </rdf:RDF>
        </annotation>
        <listOfReactants>
          <speciesReference species="M_MNXM11015_i" stoichiometry="1" constant="true"/>
        </listOfReactants>
        <listOfProducts>
          <speciesReference species="M_MNXM13106_i" stoichiometry="1" constant="true"/>
          <speciesReference species="M_bigg_h2o_i" stoichiometry="1" constant="true"/>
        </listOfProducts>
      </reaction>
      <reaction metaid="meta_R_MNXR61575_i" sboTerm="SBO:0000176" id="R_MNXR61575_i" name="1 H(+) + 1 alpha-D-glucose 6-phosphate(2-) + 1 GDP-D-glucose = 1 H(+) + 1 GDP(2-) + 1 alpha,alpha-trehalose 6-phosphate(2-)" reversible="false" fast="false" fbc:lowerFluxBound="cobra_0_bound" fbc:upperFluxBound="cobra_default_ub">
        <notes>
          <html xmlns="http://www.w3.org/1999/xhtml">
            <p>GENE_ASSOCIATION: MetaCyc_GJTG_4164_MONOMER_i</p>
            <p>METACYC: 2.4.1.36-RXN</p>
            <p>MXNREF: MNXR61575</p>
          </html>
        </notes>
        <annotation>
          <rdf:RDF xmlns:rdf="http://www.w3.org/1999/02/22-rdf-syntax-ns#" xmlns:dcterms="http://purl.org/dc/terms/" xmlns:vCard="http://www.w3.org/2001/vcard-rdf/3.0#" xmlns:vCard4="http://www.w3.org/2006/vcard/ns#" xmlns:bqbiol="http://biomodels.net/biology-qualifiers/" xmlns:bqmodel="http://biomodels.net/model-qualifiers/">
            <rdf:Description rdf:about="#meta_R_MNXR61575_i">
              <bqbiol:is>
                <rdf:Bag>
                  <rdf:li rdf:resource="https://identifiers.org/biocyc/2.4.1.36-RXN"/>
                  <rdf:li rdf:resource="https://identifiers.org/metanetx.reaction/MNXR61575"/>
                </rdf:Bag>
              </bqbiol:is>
            </rdf:Description>
          </rdf:RDF>
        </annotation>
        <listOfReactants>
          <speciesReference species="M_MNXM215_i" stoichiometry="1" constant="true"/>
          <speciesReference species="M_MNXM681_i" stoichiometry="1" constant="true"/>
        </listOfReactants>
        <listOfProducts>
          <speciesReference species="M_bigg_gdp_i" stoichiometry="1" constant="true"/>
          <speciesReference species="M_bigg_tre6p_i" stoichiometry="1" constant="true"/>
        </listOfProducts>
        <fbc:geneProductAssociation>
          <fbc:geneProductRef fbc:geneProduct="G_MetaCyc_GJTG_4164_MONOMER_i"/>
        </fbc:geneProductAssociation>
      </reaction>
      <reaction metaid="meta_R_MNXR64082_i" sboTerm="SBO:0000176" id="R_MNXR64082_i" name="1 a cis,cis-delta11,29-3-oxo-C48:2-[acp] + 1 CO(2) + 1 holo-[acyl-carrier protein] = 1 a cis,cis-delta9,27-C46:2-[acp] + 1 a malonyl-[acp]" reversible="false" fast="false" fbc:lowerFluxBound="cobra_0_bound" fbc:upperFluxBound="cobra_default_ub">
        <notes>
          <html xmlns="http://www.w3.org/1999/xhtml">
            <p>METACYC: RXN1G-818</p>
            <p>MXNREF: MNXR64082</p>
          </html>
        </notes>
        <annotation>
          <rdf:RDF xmlns:rdf="http://www.w3.org/1999/02/22-rdf-syntax-ns#" xmlns:dcterms="http://purl.org/dc/terms/" xmlns:vCard="http://www.w3.org/2001/vcard-rdf/3.0#" xmlns:vCard4="http://www.w3.org/2006/vcard/ns#" xmlns:bqbiol="http://biomodels.net/biology-qualifiers/" xmlns:bqmodel="http://biomodels.net/model-qualifiers/">
            <rdf:Description rdf:about="#meta_R_MNXR64082_i">
              <bqbiol:is>
                <rdf:Bag>
                  <rdf:li rdf:resource="https://identifiers.org/biocyc/RXN1G-818"/>
                  <rdf:li rdf:resource="https://identifiers.org/metanetx.reaction/MNXR64082"/>
                </rdf:Bag>
              </bqbiol:is>
            </rdf:Description>
          </rdf:RDF>
        </annotation>
        <listOfReactants>
          <speciesReference species="M_MNXM11016_i" stoichiometry="1" constant="true"/>
          <speciesReference species="M_bigg_co2_i" stoichiometry="1" constant="true"/>
          <speciesReference species="M_bigg_ACP_i" stoichiometry="1" constant="true"/>
        </listOfReactants>
        <listOfProducts>
          <speciesReference species="M_MNXM11063_i" stoichiometry="1" constant="true"/>
          <speciesReference species="M_MNXM728_i" stoichiometry="1" constant="true"/>
        </listOfProducts>
      </reaction>
      <reaction metaid="meta_R_MNXR64078_i" sboTerm="SBO:0000176" id="R_MNXR64078_i" name="1 H(+) + 1 NADH(2-) + 1 a trans-delta2-cis,cis-delta9,27-C46:3-[acp] = 1 a cis,cis-delta9,27-C46:2-[acp] + 1 NAD(+)" reversible="false" fast="false" fbc:lowerFluxBound="cobra_0_bound" fbc:upperFluxBound="cobra_default_ub">
        <notes>
          <html xmlns="http://www.w3.org/1999/xhtml">
            <p>METACYC: RXN1G-686</p>
            <p>MXNREF: MNXR64078</p>
          </html>
        </notes>
        <annotation>
          <rdf:RDF xmlns:rdf="http://www.w3.org/1999/02/22-rdf-syntax-ns#" xmlns:dcterms="http://purl.org/dc/terms/" xmlns:vCard="http://www.w3.org/2001/vcard-rdf/3.0#" xmlns:vCard4="http://www.w3.org/2006/vcard/ns#" xmlns:bqbiol="http://biomodels.net/biology-qualifiers/" xmlns:bqmodel="http://biomodels.net/model-qualifiers/">
            <rdf:Description rdf:about="#meta_R_MNXR64078_i">
              <bqbiol:is>
                <rdf:Bag>
                  <rdf:li rdf:resource="https://identifiers.org/biocyc/RXN1G-686"/>
                  <rdf:li rdf:resource="https://identifiers.org/metanetx.reaction/MNXR64078"/>
                </rdf:Bag>
              </bqbiol:is>
            </rdf:Description>
          </rdf:RDF>
        </annotation>
        <listOfReactants>
          <speciesReference species="M_bigg_h_i" stoichiometry="1" constant="true"/>
          <speciesReference species="M_bigg_nadh_i" stoichiometry="1" constant="true"/>
          <speciesReference species="M_MNXM13121_i" stoichiometry="1" constant="true"/>
        </listOfReactants>
        <listOfProducts>
          <speciesReference species="M_MNXM11063_i" stoichiometry="1" constant="true"/>
          <speciesReference species="M_bigg_nad_i" stoichiometry="1" constant="true"/>
        </listOfProducts>
      </reaction>
      <reaction metaid="meta_R_MNXR37040_i" sboTerm="SBO:0000176" id="R_MNXR37040_i" name="1 beta-lactam + 1 H2O = 1 a substituted Œ≤-amino acid" reversible="true" fast="false" fbc:lowerFluxBound="cobra_default_lb" fbc:upperFluxBound="cobra_default_ub">
        <notes>
          <html xmlns="http://www.w3.org/1999/xhtml">
            <p>GENE_ASSOCIATION: MetaCyc_GJTG_334_MONOMER_i or MetaCyc_GJTG_1388_MONOMER_i or MetaCyc_GJTG_1389_MONOMER_i or MetaCyc_GJTG_1881_MONOMER_i or MetaCyc_GJTG_2191_MONOMER_i or MetaCyc_GJTG_2846_MONOMER_i or MetaCyc_GJTG_2888_MONOMER_i or MetaCyc_GJTG_4026_MONOMER_i or MetaCyc_GJTG_4815_MONOMER_i</p>
            <p>KEGG: R03743</p>
            <p>METACYC: BETA-LACTAMASE-RXN</p>
            <p>MXNREF: MNXR37040</p>
            <p>SEED: rxn06469</p>
          </html>
        </notes>
        <annotation>
          <rdf:RDF xmlns:rdf="http://www.w3.org/1999/02/22-rdf-syntax-ns#" xmlns:dcterms="http://purl.org/dc/terms/" xmlns:vCard="http://www.w3.org/2001/vcard-rdf/3.0#" xmlns:vCard4="http://www.w3.org/2006/vcard/ns#" xmlns:bqbiol="http://biomodels.net/biology-qualifiers/" xmlns:bqmodel="http://biomodels.net/model-qualifiers/">
            <rdf:Description rdf:about="#meta_R_MNXR37040_i">
              <bqbiol:is>
                <rdf:Bag>
                  <rdf:li rdf:resource="https://identifiers.org/kegg.reaction/R03743"/>
                  <rdf:li rdf:resource="https://identifiers.org/biocyc/BETA-LACTAMASE-RXN"/>
                  <rdf:li rdf:resource="https://identifiers.org/metanetx.reaction/MNXR37040"/>
                  <rdf:li rdf:resource="https://identifiers.org/seed.reaction/rxn06469"/>
                </rdf:Bag>
              </bqbiol:is>
            </rdf:Description>
          </rdf:RDF>
        </annotation>
        <listOfReactants>
          <speciesReference species="M_MNXM10814_i" stoichiometry="1" constant="true"/>
          <speciesReference species="M_bigg_h2o_i" stoichiometry="1" constant="true"/>
        </listOfReactants>
        <listOfProducts>
          <speciesReference species="M_MNXM16903_i" stoichiometry="1" constant="true"/>
        </listOfProducts>
        <fbc:geneProductAssociation>
          <fbc:or>
            <fbc:geneProductRef fbc:geneProduct="G_MetaCyc_GJTG_334_MONOMER_i"/>
            <fbc:geneProductRef fbc:geneProduct="G_MetaCyc_GJTG_1388_MONOMER_i"/>
            <fbc:geneProductRef fbc:geneProduct="G_MetaCyc_GJTG_1389_MONOMER_i"/>
            <fbc:geneProductRef fbc:geneProduct="G_MetaCyc_GJTG_1881_MONOMER_i"/>
            <fbc:geneProductRef fbc:geneProduct="G_MetaCyc_GJTG_2191_MONOMER_i"/>
            <fbc:geneProductRef fbc:geneProduct="G_MetaCyc_GJTG_2846_MONOMER_i"/>
            <fbc:geneProductRef fbc:geneProduct="G_MetaCyc_GJTG_2888_MONOMER_i"/>
            <fbc:geneProductRef fbc:geneProduct="G_MetaCyc_GJTG_4026_MONOMER_i"/>
            <fbc:geneProductRef fbc:geneProduct="G_MetaCyc_GJTG_4815_MONOMER_i"/>
          </fbc:or>
        </fbc:geneProductAssociation>
      </reaction>
      <reaction metaid="meta_R_MNXR20028_i" sboTerm="SBO:0000176" id="R_MNXR20028_i" name="1 a 3&apos;-terminal unsaturated sugar + 1 a 5&apos;-phosphopolynucleotide = 1 a DNA containing abasic site" reversible="true" fast="false" fbc:lowerFluxBound="cobra_default_lb" fbc:upperFluxBound="cobra_default_ub">
        <notes>
          <html xmlns="http://www.w3.org/1999/xhtml">
            <p>GENE_ASSOCIATION: MetaCyc_GJTG_423_MONOMER_i</p>
            <p>METACYC: 4.2.99.18-RXN</p>
            <p>MXNREF: MNXR20028</p>
          </html>
        </notes>
        <annotation>
          <rdf:RDF xmlns:rdf="http://www.w3.org/1999/02/22-rdf-syntax-ns#" xmlns:dcterms="http://purl.org/dc/terms/" xmlns:vCard="http://www.w3.org/2001/vcard-rdf/3.0#" xmlns:vCard4="http://www.w3.org/2006/vcard/ns#" xmlns:bqbiol="http://biomodels.net/biology-qualifiers/" xmlns:bqmodel="http://biomodels.net/model-qualifiers/">
            <rdf:Description rdf:about="#meta_R_MNXR20028_i">
              <bqbiol:is>
                <rdf:Bag>
                  <rdf:li rdf:resource="https://identifiers.org/biocyc/4.2.99.18-RXN"/>
                  <rdf:li rdf:resource="https://identifiers.org/metanetx.reaction/MNXR20028"/>
                </rdf:Bag>
              </bqbiol:is>
            </rdf:Description>
          </rdf:RDF>
        </annotation>
        <listOfReactants>
          <speciesReference species="M_MNXM14641_i" stoichiometry="1" constant="true"/>
          <speciesReference species="M_MNXM8179_i" stoichiometry="1" constant="true"/>
        </listOfReactants>
        <listOfProducts>
          <speciesReference species="M_MNXM6257_i" stoichiometry="1" constant="true"/>
        </listOfProducts>
        <fbc:geneProductAssociation>
          <fbc:geneProductRef fbc:geneProduct="G_MetaCyc_GJTG_423_MONOMER_i"/>
        </fbc:geneProductAssociation>
      </reaction>
      <reaction metaid="meta_R_MNXR24559_i" sboTerm="SBO:0000176" id="R_MNXR24559_i" name="1 a cis,cis-delta9,27-3-hydroxyC46:2-[acp] = 1 a trans-delta2-cis,cis-delta9,27-C46:3-[acp] + 1 H2O" reversible="false" fast="false" fbc:lowerFluxBound="cobra_0_bound" fbc:upperFluxBound="cobra_default_ub">
        <notes>
          <html xmlns="http://www.w3.org/1999/xhtml">
            <p>METACYC: RXN1G-645</p>
            <p>MXNREF: MNXR24559</p>
          </html>
        </notes>
        <annotation>
          <rdf:RDF xmlns:rdf="http://www.w3.org/1999/02/22-rdf-syntax-ns#" xmlns:dcterms="http://purl.org/dc/terms/" xmlns:vCard="http://www.w3.org/2001/vcard-rdf/3.0#" xmlns:vCard4="http://www.w3.org/2006/vcard/ns#" xmlns:bqbiol="http://biomodels.net/biology-qualifiers/" xmlns:bqmodel="http://biomodels.net/model-qualifiers/">
            <rdf:Description rdf:about="#meta_R_MNXR24559_i">
              <bqbiol:is>
                <rdf:Bag>
                  <rdf:li rdf:resource="https://identifiers.org/biocyc/RXN1G-645"/>
                  <rdf:li rdf:resource="https://identifiers.org/metanetx.reaction/MNXR24559"/>
                </rdf:Bag>
              </bqbiol:is>
            </rdf:Description>
          </rdf:RDF>
        </annotation>
        <listOfReactants>
          <speciesReference species="M_MNXM11061_i" stoichiometry="1" constant="true"/>
        </listOfReactants>
        <listOfProducts>
          <speciesReference species="M_MNXM13121_i" stoichiometry="1" constant="true"/>
          <speciesReference species="M_bigg_h2o_i" stoichiometry="1" constant="true"/>
        </listOfProducts>
      </reaction>
      <reaction metaid="meta_R_MNXR56309_i" sboTerm="SBO:0000176" id="R_MNXR56309_i" name="1 H(+) + 1 NADH(2-) + 1 an oxidized electron acceptor = 1 AH2 + 1 NAD(+)" reversible="true" fast="false" fbc:lowerFluxBound="cobra_default_lb" fbc:upperFluxBound="cobra_default_ub">
        <notes>
          <html xmlns="http://www.w3.org/1999/xhtml">
            <p>BIOPATH: RXN01054</p>
            <p>BRENDA: BR36925</p>
            <p>GENE_ASSOCIATION: MetaCyc_GJTG_2146_MONOMER_i or MetaCyc_GJTG_2147_MONOMER_i or MetaCyc_GJTG_2148_MONOMER_i or MetaCyc_GJTG_2149_MONOMER_i or MetaCyc_GJTG_2152_MONOMER_i or MetaCyc_GJTG_2153_MONOMER_i or MetaCyc_GJTG_2154_MONOMER_i or MetaCyc_GJTG_2155_MONOMER_i or MetaCyc_GJTG_2156_MONOMER_i or MetaCyc_GJTG_2157_MONOMER_i or MetaCyc_GJTG_2158_MONOMER_i or MetaCyc_GJTG_2159_MONOMER_i or MetaCyc_GJTG_2443_MONOMER_i or MetaCyc_GJTG_2150_MONOMER_i</p>
            <p>KEGG: R00281</p>
            <p>METACYC: 1.6.99.5-RXN, NADH-DEHYDROGENASE-RXN</p>
            <p>MXNREF: MNXR56309</p>
          </html>
        </notes>
        <annotation>
          <rdf:RDF xmlns:rdf="http://www.w3.org/1999/02/22-rdf-syntax-ns#" xmlns:dcterms="http://purl.org/dc/terms/" xmlns:vCard="http://www.w3.org/2001/vcard-rdf/3.0#" xmlns:vCard4="http://www.w3.org/2006/vcard/ns#" xmlns:bqbiol="http://biomodels.net/biology-qualifiers/" xmlns:bqmodel="http://biomodels.net/model-qualifiers/">
            <rdf:Description rdf:about="#meta_R_MNXR56309_i">
              <bqbiol:is>
                <rdf:Bag>
                  <rdf:li rdf:resource="https://identifiers.org/brenda/BR36925"/>
                  <rdf:li rdf:resource="https://identifiers.org/kegg.reaction/R00281"/>
                  <rdf:li rdf:resource="https://identifiers.org/biocyc/1.6.99.5-RXN"/>
                  <rdf:li rdf:resource="https://identifiers.org/biocyc/NADH-DEHYDROGENASE-RXN"/>
                  <rdf:li rdf:resource="https://identifiers.org/metanetx.reaction/MNXR56309"/>
                </rdf:Bag>
              </bqbiol:is>
            </rdf:Description>
          </rdf:RDF>
        </annotation>
        <listOfReactants>
          <speciesReference species="M_bigg_h_i" stoichiometry="1" constant="true"/>
          <speciesReference species="M_bigg_nadh_i" stoichiometry="1" constant="true"/>
          <speciesReference species="M_MNXM90227_i" stoichiometry="1" constant="true"/>
        </listOfReactants>
        <listOfProducts>
          <speciesReference species="M_MNXM24_i" stoichiometry="1" constant="true"/>
          <speciesReference species="M_bigg_nad_i" stoichiometry="1" constant="true"/>
        </listOfProducts>
        <fbc:geneProductAssociation>
          <fbc:or>
            <fbc:geneProductRef fbc:geneProduct="G_MetaCyc_GJTG_2146_MONOMER_i"/>
            <fbc:geneProductRef fbc:geneProduct="G_MetaCyc_GJTG_2147_MONOMER_i"/>
            <fbc:geneProductRef fbc:geneProduct="G_MetaCyc_GJTG_2148_MONOMER_i"/>
            <fbc:geneProductRef fbc:geneProduct="G_MetaCyc_GJTG_2149_MONOMER_i"/>
            <fbc:geneProductRef fbc:geneProduct="G_MetaCyc_GJTG_2152_MONOMER_i"/>
            <fbc:geneProductRef fbc:geneProduct="G_MetaCyc_GJTG_2153_MONOMER_i"/>
            <fbc:geneProductRef fbc:geneProduct="G_MetaCyc_GJTG_2154_MONOMER_i"/>
            <fbc:geneProductRef fbc:geneProduct="G_MetaCyc_GJTG_2155_MONOMER_i"/>
            <fbc:geneProductRef fbc:geneProduct="G_MetaCyc_GJTG_2156_MONOMER_i"/>
            <fbc:geneProductRef fbc:geneProduct="G_MetaCyc_GJTG_2157_MONOMER_i"/>
            <fbc:geneProductRef fbc:geneProduct="G_MetaCyc_GJTG_2158_MONOMER_i"/>
            <fbc:geneProductRef fbc:geneProduct="G_MetaCyc_GJTG_2159_MONOMER_i"/>
            <fbc:geneProductRef fbc:geneProduct="G_MetaCyc_GJTG_2443_MONOMER_i"/>
            <fbc:geneProductRef fbc:geneProduct="G_MetaCyc_GJTG_2150_MONOMER_i"/>
          </fbc:or>
        </fbc:geneProductAssociation>
      </reaction>
      <reaction metaid="meta_R_MNXR22870_i" sboTerm="SBO:0000176" id="R_MNXR22870_i" name="1 H(+) + 1 alpha,alpha-trehalose 6-phosphate(2-) + 1 ADP = 1 alpha-D-glucose 6-phosphate(2-) + 1 ADP-D-glucose" reversible="false" fast="false" fbc:lowerFluxBound="cobra_0_bound" fbc:upperFluxBound="cobra_default_ub">
        <notes>
          <html xmlns="http://www.w3.org/1999/xhtml">
            <p>GENE_ASSOCIATION: MetaCyc_GJTG_4164_MONOMER_i</p>
            <p>METACYC: RXN-761</p>
            <p>MXNREF: MNXR22870</p>
          </html>
        </notes>
        <annotation>
          <rdf:RDF xmlns:rdf="http://www.w3.org/1999/02/22-rdf-syntax-ns#" xmlns:dcterms="http://purl.org/dc/terms/" xmlns:vCard="http://www.w3.org/2001/vcard-rdf/3.0#" xmlns:vCard4="http://www.w3.org/2006/vcard/ns#" xmlns:bqbiol="http://biomodels.net/biology-qualifiers/" xmlns:bqmodel="http://biomodels.net/model-qualifiers/">
            <rdf:Description rdf:about="#meta_R_MNXR22870_i">
              <bqbiol:is>
                <rdf:Bag>
                  <rdf:li rdf:resource="https://identifiers.org/biocyc/RXN-761"/>
                  <rdf:li rdf:resource="https://identifiers.org/metanetx.reaction/MNXR22870"/>
                </rdf:Bag>
              </bqbiol:is>
            </rdf:Description>
          </rdf:RDF>
        </annotation>
        <listOfReactants>
          <speciesReference species="M_bigg_h_i" stoichiometry="1" constant="true"/>
          <speciesReference species="M_bigg_tre6p_i" stoichiometry="1" constant="true"/>
          <speciesReference species="M_bigg_adp_i" stoichiometry="1" constant="true"/>
        </listOfReactants>
        <listOfProducts>
          <speciesReference species="M_MNXM215_i" stoichiometry="1" constant="true"/>
          <speciesReference species="M_bigg_adpglc_i" stoichiometry="1" constant="true"/>
        </listOfProducts>
        <fbc:geneProductAssociation>
          <fbc:geneProductRef fbc:geneProduct="G_MetaCyc_GJTG_4164_MONOMER_i"/>
        </fbc:geneProductAssociation>
      </reaction>
      <reaction metaid="meta_R_MNXR19113_i" sboTerm="SBO:0000176" id="R_MNXR19113_i" name="1 H(+) + 1 (6E)-8-oxogeranial + 1 NADPH = 1 (6E)-8-oxogeraniol + 1 NADP(+)" reversible="true" fast="false" fbc:lowerFluxBound="cobra_default_lb" fbc:upperFluxBound="cobra_default_ub">
        <notes>
          <html xmlns="http://www.w3.org/1999/xhtml">
            <p>KEGG: R09929</p>
            <p>METACYC: RXN-9370</p>
            <p>MXNREF: MNXR19113</p>
            <p>RHEA: 32615, 32616, 32617, 32618</p>
          </html>
        </notes>
        <annotation>
          <rdf:RDF xmlns:rdf="http://www.w3.org/1999/02/22-rdf-syntax-ns#" xmlns:dcterms="http://purl.org/dc/terms/" xmlns:vCard="http://www.w3.org/2001/vcard-rdf/3.0#" xmlns:vCard4="http://www.w3.org/2006/vcard/ns#" xmlns:bqbiol="http://biomodels.net/biology-qualifiers/" xmlns:bqmodel="http://biomodels.net/model-qualifiers/">
            <rdf:Description rdf:about="#meta_R_MNXR19113_i">
              <bqbiol:is>
                <rdf:Bag>
                  <rdf:li rdf:resource="https://identifiers.org/kegg.reaction/R09929"/>
                  <rdf:li rdf:resource="https://identifiers.org/biocyc/RXN-9370"/>
                  <rdf:li rdf:resource="https://identifiers.org/metanetx.reaction/MNXR19113"/>
                  <rdf:li rdf:resource="https://identifiers.org/rhea/32615"/>
                  <rdf:li rdf:resource="https://identifiers.org/rhea/32616"/>
                  <rdf:li rdf:resource="https://identifiers.org/rhea/32617"/>
                  <rdf:li rdf:resource="https://identifiers.org/rhea/32618"/>
                </rdf:Bag>
              </bqbiol:is>
            </rdf:Description>
          </rdf:RDF>
        </annotation>
        <listOfReactants>
          <speciesReference species="M_bigg_h_i" stoichiometry="1" constant="true"/>
          <speciesReference species="M_MNXM1790_i" stoichiometry="1" constant="true"/>
          <speciesReference species="M_bigg_nadph_i" stoichiometry="1" constant="true"/>
        </listOfReactants>
        <listOfProducts>
          <speciesReference species="M_MNXM2896_i" stoichiometry="1" constant="true"/>
          <speciesReference species="M_bigg_nadp_i" stoichiometry="1" constant="true"/>
        </listOfProducts>
      </reaction>
      <reaction metaid="meta_R_MNXR63669_i" sboTerm="SBO:0000176" id="R_MNXR63669_i" name="1 limit dextrin = 1 a limit dextrin with short branches" reversible="false" fast="false" fbc:lowerFluxBound="cobra_0_bound" fbc:upperFluxBound="cobra_default_ub">
        <notes>
          <html xmlns="http://www.w3.org/1999/xhtml">
            <p>METACYC: RXN-9023</p>
            <p>MXNREF: MNXR63669</p>
          </html>
        </notes>
        <annotation>
          <rdf:RDF xmlns:rdf="http://www.w3.org/1999/02/22-rdf-syntax-ns#" xmlns:dcterms="http://purl.org/dc/terms/" xmlns:vCard="http://www.w3.org/2001/vcard-rdf/3.0#" xmlns:vCard4="http://www.w3.org/2006/vcard/ns#" xmlns:bqbiol="http://biomodels.net/biology-qualifiers/" xmlns:bqmodel="http://biomodels.net/model-qualifiers/">
            <rdf:Description rdf:about="#meta_R_MNXR63669_i">
              <bqbiol:is>
                <rdf:Bag>
                  <rdf:li rdf:resource="https://identifiers.org/biocyc/RXN-9023"/>
                  <rdf:li rdf:resource="https://identifiers.org/metanetx.reaction/MNXR63669"/>
                </rdf:Bag>
              </bqbiol:is>
            </rdf:Description>
          </rdf:RDF>
        </annotation>
        <listOfReactants>
          <speciesReference species="M_MNXM2251_i" stoichiometry="1" constant="true"/>
        </listOfReactants>
        <listOfProducts>
          <speciesReference species="M_MNXM13195_i" stoichiometry="1" constant="true"/>
        </listOfProducts>
      </reaction>
      <reaction metaid="meta_R_MNXR64069_i" sboTerm="SBO:0000176" id="R_MNXR64069_i" name="1 a cis,cis-delta7,25-C44:2-[acp] + 1 a malonyl-[acp] = 1 a cis,cis-delta9,27-3-oxo-C46:2-[acp] + 1 CO(2) + 1 holo-[acyl-carrier protein]" reversible="false" fast="false" fbc:lowerFluxBound="cobra_0_bound" fbc:upperFluxBound="cobra_default_ub">
        <notes>
          <html xmlns="http://www.w3.org/1999/xhtml">
            <p>METACYC: RXN1G-557</p>
            <p>MXNREF: MNXR64069</p>
          </html>
        </notes>
        <annotation>
          <rdf:RDF xmlns:rdf="http://www.w3.org/1999/02/22-rdf-syntax-ns#" xmlns:dcterms="http://purl.org/dc/terms/" xmlns:vCard="http://www.w3.org/2001/vcard-rdf/3.0#" xmlns:vCard4="http://www.w3.org/2006/vcard/ns#" xmlns:bqbiol="http://biomodels.net/biology-qualifiers/" xmlns:bqmodel="http://biomodels.net/model-qualifiers/">
            <rdf:Description rdf:about="#meta_R_MNXR64069_i">
              <bqbiol:is>
                <rdf:Bag>
                  <rdf:li rdf:resource="https://identifiers.org/biocyc/RXN1G-557"/>
                  <rdf:li rdf:resource="https://identifiers.org/metanetx.reaction/MNXR64069"/>
                </rdf:Bag>
              </bqbiol:is>
            </rdf:Description>
          </rdf:RDF>
        </annotation>
        <listOfReactants>
          <speciesReference species="M_MNXM11057_i" stoichiometry="1" constant="true"/>
          <speciesReference species="M_MNXM728_i" stoichiometry="1" constant="true"/>
        </listOfReactants>
        <listOfProducts>
          <speciesReference species="M_MNXM11062_i" stoichiometry="1" constant="true"/>
          <speciesReference species="M_bigg_co2_i" stoichiometry="1" constant="true"/>
          <speciesReference species="M_bigg_ACP_i" stoichiometry="1" constant="true"/>
        </listOfProducts>
      </reaction>
      <reaction metaid="meta_R_MNXR49662_i" sboTerm="SBO:0000176" id="R_MNXR49662_i" name="(n) cellodextrin = 1 cellulose + (n) H2O" reversible="true" fast="false" fbc:lowerFluxBound="cobra_default_lb" fbc:upperFluxBound="cobra_default_ub">
        <notes>
          <html xmlns="http://www.w3.org/1999/xhtml">
            <p>GENE_ASSOCIATION: MetaCyc_GJTG_4792_MONOMER_i</p>
            <p>METACYC: RXN-2043</p>
            <p>MXNREF: MNXR49662</p>
          </html>
        </notes>
        <annotation>
          <rdf:RDF xmlns:rdf="http://www.w3.org/1999/02/22-rdf-syntax-ns#" xmlns:dcterms="http://purl.org/dc/terms/" xmlns:vCard="http://www.w3.org/2001/vcard-rdf/3.0#" xmlns:vCard4="http://www.w3.org/2006/vcard/ns#" xmlns:bqbiol="http://biomodels.net/biology-qualifiers/" xmlns:bqmodel="http://biomodels.net/model-qualifiers/">
            <rdf:Description rdf:about="#meta_R_MNXR49662_i">
              <bqbiol:is>
                <rdf:Bag>
                  <rdf:li rdf:resource="https://identifiers.org/biocyc/RXN-2043"/>
                  <rdf:li rdf:resource="https://identifiers.org/metanetx.reaction/MNXR49662"/>
                </rdf:Bag>
              </bqbiol:is>
            </rdf:Description>
          </rdf:RDF>
        </annotation>
        <listOfReactants>
          <speciesReference species="M_MNXM46032_i" stoichiometry="1" constant="true"/>
        </listOfReactants>
        <listOfProducts>
          <speciesReference species="M_MNXM1654_i" stoichiometry="1" constant="true"/>
          <speciesReference species="M_bigg_h2o_i" stoichiometry="1" constant="true"/>
        </listOfProducts>
        <fbc:geneProductAssociation>
          <fbc:geneProductRef fbc:geneProduct="G_MetaCyc_GJTG_4792_MONOMER_i"/>
        </fbc:geneProductAssociation>
      </reaction>
      <reaction metaid="meta_R_MNXR19762_i" sboTerm="SBO:0000176" id="R_MNXR19762_i" name="1 beta-D-glucose + 1 a debranched limit dextrin = 1 a limit dextrin with short branches + 1 H2O" reversible="false" fast="false" fbc:lowerFluxBound="cobra_0_bound" fbc:upperFluxBound="cobra_default_ub">
        <notes>
          <html xmlns="http://www.w3.org/1999/xhtml">
            <p>METACYC: 3.2.1.33-RXN</p>
            <p>MXNREF: MNXR19762</p>
          </html>
        </notes>
        <annotation>
          <rdf:RDF xmlns:rdf="http://www.w3.org/1999/02/22-rdf-syntax-ns#" xmlns:dcterms="http://purl.org/dc/terms/" xmlns:vCard="http://www.w3.org/2001/vcard-rdf/3.0#" xmlns:vCard4="http://www.w3.org/2006/vcard/ns#" xmlns:bqbiol="http://biomodels.net/biology-qualifiers/" xmlns:bqmodel="http://biomodels.net/model-qualifiers/">
            <rdf:Description rdf:about="#meta_R_MNXR19762_i">
              <bqbiol:is>
                <rdf:Bag>
                  <rdf:li rdf:resource="https://identifiers.org/biocyc/3.2.1.33-RXN"/>
                  <rdf:li rdf:resource="https://identifiers.org/metanetx.reaction/MNXR19762"/>
                </rdf:Bag>
              </bqbiol:is>
            </rdf:Description>
          </rdf:RDF>
        </annotation>
        <listOfReactants>
          <speciesReference species="M_MNXM105_i" stoichiometry="1" constant="true"/>
          <speciesReference species="M_MNXM7206_i" stoichiometry="1" constant="true"/>
        </listOfReactants>
        <listOfProducts>
          <speciesReference species="M_MNXM13195_i" stoichiometry="1" constant="true"/>
          <speciesReference species="M_bigg_h2o_i" stoichiometry="1" constant="true"/>
        </listOfProducts>
      </reaction>
      <reaction metaid="meta_R_MNXR19111_i" sboTerm="SBO:0000176" id="R_MNXR19111_i" name="1 H(+) + 1 (6E)-8-oxogeranial + 1 NADPH = 1 (6E)-8-hydroxygeranial + 1 NADP(+)" reversible="true" fast="false" fbc:lowerFluxBound="cobra_default_lb" fbc:upperFluxBound="cobra_default_ub">
        <notes>
          <html xmlns="http://www.w3.org/1999/xhtml">
            <p>KEGG: R09927</p>
            <p>METACYC: RXN-9369</p>
            <p>MXNREF: MNXR19111</p>
            <p>RHEA: 32611, 32612, 32613, 32614</p>
          </html>
        </notes>
        <annotation>
          <rdf:RDF xmlns:rdf="http://www.w3.org/1999/02/22-rdf-syntax-ns#" xmlns:dcterms="http://purl.org/dc/terms/" xmlns:vCard="http://www.w3.org/2001/vcard-rdf/3.0#" xmlns:vCard4="http://www.w3.org/2006/vcard/ns#" xmlns:bqbiol="http://biomodels.net/biology-qualifiers/" xmlns:bqmodel="http://biomodels.net/model-qualifiers/">
            <rdf:Description rdf:about="#meta_R_MNXR19111_i">
              <bqbiol:is>
                <rdf:Bag>
                  <rdf:li rdf:resource="https://identifiers.org/kegg.reaction/R09927"/>
                  <rdf:li rdf:resource="https://identifiers.org/biocyc/RXN-9369"/>
                  <rdf:li rdf:resource="https://identifiers.org/metanetx.reaction/MNXR19111"/>
                  <rdf:li rdf:resource="https://identifiers.org/rhea/32611"/>
                  <rdf:li rdf:resource="https://identifiers.org/rhea/32612"/>
                  <rdf:li rdf:resource="https://identifiers.org/rhea/32613"/>
                  <rdf:li rdf:resource="https://identifiers.org/rhea/32614"/>
                </rdf:Bag>
              </bqbiol:is>
            </rdf:Description>
          </rdf:RDF>
        </annotation>
        <listOfReactants>
          <speciesReference species="M_bigg_h_i" stoichiometry="1" constant="true"/>
          <speciesReference species="M_MNXM1790_i" stoichiometry="1" constant="true"/>
          <speciesReference species="M_bigg_nadph_i" stoichiometry="1" constant="true"/>
        </listOfReactants>
        <listOfProducts>
          <speciesReference species="M_MNXM2895_i" stoichiometry="1" constant="true"/>
          <speciesReference species="M_bigg_nadp_i" stoichiometry="1" constant="true"/>
        </listOfProducts>
      </reaction>
      <reaction metaid="meta_R_MNXR64063_i" sboTerm="SBO:0000176" id="R_MNXR64063_i" name="1 H(+) + 1 NADH(2-) + 1 a trans-delta2-cis,cis-delta7,25-C44:3-[acp] = 1 a cis,cis-delta7,25-C44:2-[acp] + 1 NAD(+)" reversible="false" fast="false" fbc:lowerFluxBound="cobra_0_bound" fbc:upperFluxBound="cobra_default_ub">
        <notes>
          <html xmlns="http://www.w3.org/1999/xhtml">
            <p>METACYC: RXN1G-468</p>
            <p>MXNREF: MNXR64063</p>
          </html>
        </notes>
        <annotation>
          <rdf:RDF xmlns:rdf="http://www.w3.org/1999/02/22-rdf-syntax-ns#" xmlns:dcterms="http://purl.org/dc/terms/" xmlns:vCard="http://www.w3.org/2001/vcard-rdf/3.0#" xmlns:vCard4="http://www.w3.org/2006/vcard/ns#" xmlns:bqbiol="http://biomodels.net/biology-qualifiers/" xmlns:bqmodel="http://biomodels.net/model-qualifiers/">
            <rdf:Description rdf:about="#meta_R_MNXR64063_i">
              <bqbiol:is>
                <rdf:Bag>
                  <rdf:li rdf:resource="https://identifiers.org/biocyc/RXN1G-468"/>
                  <rdf:li rdf:resource="https://identifiers.org/metanetx.reaction/MNXR64063"/>
                </rdf:Bag>
              </bqbiol:is>
            </rdf:Description>
          </rdf:RDF>
        </annotation>
        <listOfReactants>
          <speciesReference species="M_bigg_h_i" stoichiometry="1" constant="true"/>
          <speciesReference species="M_bigg_nadh_i" stoichiometry="1" constant="true"/>
          <speciesReference species="M_MNXM13119_i" stoichiometry="1" constant="true"/>
        </listOfReactants>
        <listOfProducts>
          <speciesReference species="M_MNXM11057_i" stoichiometry="1" constant="true"/>
          <speciesReference species="M_bigg_nad_i" stoichiometry="1" constant="true"/>
        </listOfProducts>
      </reaction>
      <reaction metaid="meta_R_MNXR57132_i" sboTerm="SBO:0000176" id="R_MNXR57132_i" name="1 H(+) + 1 CO(2) + 1 reduced ferredoxin = 1 oxidized ferredoxin + 1 H2O + 1 carbon monoxide" reversible="false" fast="false" fbc:lowerFluxBound="cobra_0_bound" fbc:upperFluxBound="cobra_default_ub">
        <notes>
          <html xmlns="http://www.w3.org/1999/xhtml">
            <p>BRENDA: BR48031, BS359366</p>
            <p>METACYC: 1.2.7.4-RXN</p>
            <p>MXNREF: MNXR57132</p>
          </html>
        </notes>
        <annotation>
          <rdf:RDF xmlns:rdf="http://www.w3.org/1999/02/22-rdf-syntax-ns#" xmlns:dcterms="http://purl.org/dc/terms/" xmlns:vCard="http://www.w3.org/2001/vcard-rdf/3.0#" xmlns:vCard4="http://www.w3.org/2006/vcard/ns#" xmlns:bqbiol="http://biomodels.net/biology-qualifiers/" xmlns:bqmodel="http://biomodels.net/model-qualifiers/">
            <rdf:Description rdf:about="#meta_R_MNXR57132_i">
              <bqbiol:is>
                <rdf:Bag>
                  <rdf:li rdf:resource="https://identifiers.org/brenda/BR48031"/>
                  <rdf:li rdf:resource="https://identifiers.org/brenda/BS359366"/>
                  <rdf:li rdf:resource="https://identifiers.org/biocyc/1.2.7.4-RXN"/>
                  <rdf:li rdf:resource="https://identifiers.org/metanetx.reaction/MNXR57132"/>
                </rdf:Bag>
              </bqbiol:is>
            </rdf:Description>
          </rdf:RDF>
        </annotation>
        <listOfReactants>
          <speciesReference species="M_bigg_h_i" stoichiometry="1" constant="true"/>
          <speciesReference species="M_bigg_co2_i" stoichiometry="1" constant="true"/>
          <speciesReference species="M_bigg_fdxrd_i" stoichiometry="1" constant="true"/>
        </listOfReactants>
        <listOfProducts>
          <speciesReference species="M_bigg_fdxox_i" stoichiometry="1" constant="true"/>
          <speciesReference species="M_bigg_h2o_i" stoichiometry="1" constant="true"/>
          <speciesReference species="M_MNXM90082_i" stoichiometry="1" constant="true"/>
        </listOfProducts>
      </reaction>
      <reaction metaid="meta_R_MNXR17217_i" sboTerm="SBO:0000176" id="R_MNXR17217_i" name="1 RNA + 1 ribonucleoside diphosphate = 1 RNA + 1 phosphate" reversible="true" fast="false" fbc:lowerFluxBound="cobra_default_lb" fbc:upperFluxBound="cobra_default_ub">
        <notes>
          <html xmlns="http://www.w3.org/1999/xhtml">
            <p>GENE_ASSOCIATION: MetaCyc_GJTG_3121_MONOMER_i or MetaCyc_GJTG_1490_MONOMER_i</p>
            <p>METACYC: 2.7.7.8-RXN, TRNA-NUCLEOTIDYLTRANSFERASE-RXN</p>
            <p>MXNREF: MNXR17217</p>
          </html>
        </notes>
        <annotation>
          <rdf:RDF xmlns:rdf="http://www.w3.org/1999/02/22-rdf-syntax-ns#" xmlns:dcterms="http://purl.org/dc/terms/" xmlns:vCard="http://www.w3.org/2001/vcard-rdf/3.0#" xmlns:vCard4="http://www.w3.org/2006/vcard/ns#" xmlns:bqbiol="http://biomodels.net/biology-qualifiers/" xmlns:bqmodel="http://biomodels.net/model-qualifiers/">
            <rdf:Description rdf:about="#meta_R_MNXR17217_i">
              <bqbiol:is>
                <rdf:Bag>
                  <rdf:li rdf:resource="https://identifiers.org/biocyc/2.7.7.8-RXN"/>
                  <rdf:li rdf:resource="https://identifiers.org/biocyc/TRNA-NUCLEOTIDYLTRANSFERASE-RXN"/>
                  <rdf:li rdf:resource="https://identifiers.org/metanetx.reaction/MNXR17217"/>
                </rdf:Bag>
              </bqbiol:is>
            </rdf:Description>
          </rdf:RDF>
        </annotation>
        <listOfReactants>
          <speciesReference species="M_MNXM413_i" stoichiometry="1" constant="true"/>
        </listOfReactants>
        <listOfProducts>
          <speciesReference species="M_bigg_pi_i" stoichiometry="1" constant="true"/>
        </listOfProducts>
        <fbc:geneProductAssociation>
          <fbc:or>
            <fbc:geneProductRef fbc:geneProduct="G_MetaCyc_GJTG_3121_MONOMER_i"/>
            <fbc:geneProductRef fbc:geneProduct="G_MetaCyc_GJTG_1490_MONOMER_i"/>
          </fbc:or>
        </fbc:geneProductAssociation>
      </reaction>
      <reaction metaid="meta_R_MNXR24526_i" sboTerm="SBO:0000176" id="R_MNXR24526_i" name="1 a cis,cis-delta7,25-3-hydroxyC44:2-[acp] = 1 a trans-delta2-cis,cis-delta7,25-C44:3-[acp] + 1 H2O" reversible="false" fast="false" fbc:lowerFluxBound="cobra_0_bound" fbc:upperFluxBound="cobra_default_ub">
        <notes>
          <html xmlns="http://www.w3.org/1999/xhtml">
            <p>METACYC: RXN1G-425</p>
            <p>MXNREF: MNXR24526</p>
          </html>
        </notes>
        <annotation>
          <rdf:RDF xmlns:rdf="http://www.w3.org/1999/02/22-rdf-syntax-ns#" xmlns:dcterms="http://purl.org/dc/terms/" xmlns:vCard="http://www.w3.org/2001/vcard-rdf/3.0#" xmlns:vCard4="http://www.w3.org/2006/vcard/ns#" xmlns:bqbiol="http://biomodels.net/biology-qualifiers/" xmlns:bqmodel="http://biomodels.net/model-qualifiers/">
            <rdf:Description rdf:about="#meta_R_MNXR24526_i">
              <bqbiol:is>
                <rdf:Bag>
                  <rdf:li rdf:resource="https://identifiers.org/biocyc/RXN1G-425"/>
                  <rdf:li rdf:resource="https://identifiers.org/metanetx.reaction/MNXR24526"/>
                </rdf:Bag>
              </bqbiol:is>
            </rdf:Description>
          </rdf:RDF>
        </annotation>
        <listOfReactants>
          <speciesReference species="M_MNXM11055_i" stoichiometry="1" constant="true"/>
        </listOfReactants>
        <listOfProducts>
          <speciesReference species="M_MNXM13119_i" stoichiometry="1" constant="true"/>
          <speciesReference species="M_bigg_h2o_i" stoichiometry="1" constant="true"/>
        </listOfProducts>
      </reaction>
      <reaction metaid="meta_R_MNXR20546_i" sboTerm="SBO:0000176" id="R_MNXR20546_i" name="1 5-methyltetrahydrofolate(2-) + 1 a [Co(I) corrinoid Fe-S protein] = 1 (6S)-5,6,7,8-tetrahydrofolate + 1 a [methyl-Co(III) corrinoid Fe-S protein]" reversible="false" fast="false" fbc:lowerFluxBound="cobra_0_bound" fbc:upperFluxBound="cobra_default_ub">
        <notes>
          <html xmlns="http://www.w3.org/1999/xhtml">
            <p>METACYC: METHCOCLTH-RXN</p>
            <p>MXNREF: MNXR20546</p>
          </html>
        </notes>
        <annotation>
          <rdf:RDF xmlns:rdf="http://www.w3.org/1999/02/22-rdf-syntax-ns#" xmlns:dcterms="http://purl.org/dc/terms/" xmlns:vCard="http://www.w3.org/2001/vcard-rdf/3.0#" xmlns:vCard4="http://www.w3.org/2006/vcard/ns#" xmlns:bqbiol="http://biomodels.net/biology-qualifiers/" xmlns:bqmodel="http://biomodels.net/model-qualifiers/">
            <rdf:Description rdf:about="#meta_R_MNXR20546_i">
              <bqbiol:is>
                <rdf:Bag>
                  <rdf:li rdf:resource="https://identifiers.org/biocyc/METHCOCLTH-RXN"/>
                  <rdf:li rdf:resource="https://identifiers.org/metanetx.reaction/MNXR20546"/>
                </rdf:Bag>
              </bqbiol:is>
            </rdf:Description>
          </rdf:RDF>
        </annotation>
        <listOfReactants>
          <speciesReference species="M_bigg_5mthf_i" stoichiometry="1" constant="true"/>
          <speciesReference species="M_MNXM8449_i" stoichiometry="1" constant="true"/>
        </listOfReactants>
        <listOfProducts>
          <speciesReference species="M_bigg_thf_i" stoichiometry="1" constant="true"/>
          <speciesReference species="M_MNXM8875_i" stoichiometry="1" constant="true"/>
        </listOfProducts>
      </reaction>
      <reaction metaid="meta_R_MNXR63912_i" sboTerm="SBO:0000176" id="R_MNXR63912_i" name="1 H(+) + 1 NADH(2-) + 1 L-glutamine residue = 1 an ubiquinol + 1 NAD(+)" reversible="false" fast="false" fbc:lowerFluxBound="cobra_0_bound" fbc:upperFluxBound="cobra_default_ub">
        <notes>
          <html xmlns="http://www.w3.org/1999/xhtml">
            <p>GENE_ASSOCIATION: MetaCyc_GJTG_2146_MONOMER_i or MetaCyc_GJTG_2147_MONOMER_i or MetaCyc_GJTG_2148_MONOMER_i or MetaCyc_GJTG_2149_MONOMER_i or MetaCyc_GJTG_2152_MONOMER_i or MetaCyc_GJTG_2153_MONOMER_i or MetaCyc_GJTG_2154_MONOMER_i or MetaCyc_GJTG_2155_MONOMER_i or MetaCyc_GJTG_2156_MONOMER_i or MetaCyc_GJTG_2157_MONOMER_i or MetaCyc_GJTG_2158_MONOMER_i or MetaCyc_GJTG_2159_MONOMER_i or MetaCyc_GJTG_2443_MONOMER_i</p>
            <p>METACYC: RXN0-5330</p>
            <p>MXNREF: MNXR63912</p>
            <p>REACTOME: REACT_141851, REACT_33391, REACT_6310, REACT_86959, REACT_96903</p>
            <p>RHEA: 23152, 23153, 23154, 23155, 29091, 29092, 29093, 29094</p>
          </html>
        </notes>
        <annotation>
          <rdf:RDF xmlns:rdf="http://www.w3.org/1999/02/22-rdf-syntax-ns#" xmlns:dcterms="http://purl.org/dc/terms/" xmlns:vCard="http://www.w3.org/2001/vcard-rdf/3.0#" xmlns:vCard4="http://www.w3.org/2006/vcard/ns#" xmlns:bqbiol="http://biomodels.net/biology-qualifiers/" xmlns:bqmodel="http://biomodels.net/model-qualifiers/">
            <rdf:Description rdf:about="#meta_R_MNXR63912_i">
              <bqbiol:is>
                <rdf:Bag>
                  <rdf:li rdf:resource="https://identifiers.org/biocyc/RXN0-5330"/>
                  <rdf:li rdf:resource="https://identifiers.org/metanetx.reaction/MNXR63912"/>
                  <rdf:li rdf:resource="https://identifiers.org/reactome/REACT_141851"/>
                  <rdf:li rdf:resource="https://identifiers.org/reactome/REACT_33391"/>
                  <rdf:li rdf:resource="https://identifiers.org/reactome/REACT_6310"/>
                  <rdf:li rdf:resource="https://identifiers.org/reactome/REACT_86959"/>
                  <rdf:li rdf:resource="https://identifiers.org/reactome/REACT_96903"/>
                  <rdf:li rdf:resource="https://identifiers.org/rhea/23152"/>
                  <rdf:li rdf:resource="https://identifiers.org/rhea/23153"/>
                  <rdf:li rdf:resource="https://identifiers.org/rhea/23154"/>
                  <rdf:li rdf:resource="https://identifiers.org/rhea/23155"/>
                  <rdf:li rdf:resource="https://identifiers.org/rhea/29091"/>
                  <rdf:li rdf:resource="https://identifiers.org/rhea/29092"/>
                  <rdf:li rdf:resource="https://identifiers.org/rhea/29093"/>
                  <rdf:li rdf:resource="https://identifiers.org/rhea/29094"/>
                </rdf:Bag>
              </bqbiol:is>
            </rdf:Description>
          </rdf:RDF>
        </annotation>
        <listOfReactants>
          <speciesReference species="M_bigg_h_i" stoichiometry="1" constant="true"/>
          <speciesReference species="M_bigg_nadh_i" stoichiometry="1" constant="true"/>
          <speciesReference species="M_MNXM59408_i" stoichiometry="1" constant="true"/>
        </listOfReactants>
        <listOfProducts>
          <speciesReference species="M_MNXM1782_i" stoichiometry="1" constant="true"/>
          <speciesReference species="M_bigg_nad_i" stoichiometry="1" constant="true"/>
        </listOfProducts>
        <fbc:geneProductAssociation>
          <fbc:or>
            <fbc:geneProductRef fbc:geneProduct="G_MetaCyc_GJTG_2146_MONOMER_i"/>
            <fbc:geneProductRef fbc:geneProduct="G_MetaCyc_GJTG_2147_MONOMER_i"/>
            <fbc:geneProductRef fbc:geneProduct="G_MetaCyc_GJTG_2148_MONOMER_i"/>
            <fbc:geneProductRef fbc:geneProduct="G_MetaCyc_GJTG_2149_MONOMER_i"/>
            <fbc:geneProductRef fbc:geneProduct="G_MetaCyc_GJTG_2152_MONOMER_i"/>
            <fbc:geneProductRef fbc:geneProduct="G_MetaCyc_GJTG_2153_MONOMER_i"/>
            <fbc:geneProductRef fbc:geneProduct="G_MetaCyc_GJTG_2154_MONOMER_i"/>
            <fbc:geneProductRef fbc:geneProduct="G_MetaCyc_GJTG_2155_MONOMER_i"/>
            <fbc:geneProductRef fbc:geneProduct="G_MetaCyc_GJTG_2156_MONOMER_i"/>
            <fbc:geneProductRef fbc:geneProduct="G_MetaCyc_GJTG_2157_MONOMER_i"/>
            <fbc:geneProductRef fbc:geneProduct="G_MetaCyc_GJTG_2158_MONOMER_i"/>
            <fbc:geneProductRef fbc:geneProduct="G_MetaCyc_GJTG_2159_MONOMER_i"/>
            <fbc:geneProductRef fbc:geneProduct="G_MetaCyc_GJTG_2443_MONOMER_i"/>
          </fbc:or>
        </fbc:geneProductAssociation>
      </reaction>
      <reaction metaid="meta_R_MNXR64048_i" sboTerm="SBO:0000176" id="R_MNXR64048_i" name="1 a cis,cis-delta5,23-C42:2-[acp] + 1 a malonyl-[acp] = 1 a cis,cis-delta7,25-3-oxo-C44:2-[acp] + 1 CO(2) + 1 holo-[acyl-carrier protein]" reversible="false" fast="false" fbc:lowerFluxBound="cobra_0_bound" fbc:upperFluxBound="cobra_default_ub">
        <notes>
          <html xmlns="http://www.w3.org/1999/xhtml">
            <p>METACYC: RXN1G-334</p>
            <p>MXNREF: MNXR64048</p>
          </html>
        </notes>
        <annotation>
          <rdf:RDF xmlns:rdf="http://www.w3.org/1999/02/22-rdf-syntax-ns#" xmlns:dcterms="http://purl.org/dc/terms/" xmlns:vCard="http://www.w3.org/2001/vcard-rdf/3.0#" xmlns:vCard4="http://www.w3.org/2006/vcard/ns#" xmlns:bqbiol="http://biomodels.net/biology-qualifiers/" xmlns:bqmodel="http://biomodels.net/model-qualifiers/">
            <rdf:Description rdf:about="#meta_R_MNXR64048_i">
              <bqbiol:is>
                <rdf:Bag>
                  <rdf:li rdf:resource="https://identifiers.org/biocyc/RXN1G-334"/>
                  <rdf:li rdf:resource="https://identifiers.org/metanetx.reaction/MNXR64048"/>
                </rdf:Bag>
              </bqbiol:is>
            </rdf:Description>
          </rdf:RDF>
        </annotation>
        <listOfReactants>
          <speciesReference species="M_MNXM11051_i" stoichiometry="1" constant="true"/>
          <speciesReference species="M_MNXM728_i" stoichiometry="1" constant="true"/>
        </listOfReactants>
        <listOfProducts>
          <speciesReference species="M_MNXM11056_i" stoichiometry="1" constant="true"/>
          <speciesReference species="M_bigg_co2_i" stoichiometry="1" constant="true"/>
          <speciesReference species="M_bigg_ACP_i" stoichiometry="1" constant="true"/>
        </listOfProducts>
      </reaction>
      <reaction metaid="meta_R_MNXR64036_i" sboTerm="SBO:0000176" id="R_MNXR64036_i" name="1 H(+) + 1 NADH(2-) + 1 a trans-delta2-cis,cis-delta5,23-C42:3-[acp] = 1 a cis,cis-delta5,23-C42:2-[acp] + 1 NAD(+)" reversible="false" fast="false" fbc:lowerFluxBound="cobra_0_bound" fbc:upperFluxBound="cobra_default_ub">
        <notes>
          <html xmlns="http://www.w3.org/1999/xhtml">
            <p>METACYC: RXN1G-248</p>
            <p>MXNREF: MNXR64036</p>
          </html>
        </notes>
        <annotation>
          <rdf:RDF xmlns:rdf="http://www.w3.org/1999/02/22-rdf-syntax-ns#" xmlns:dcterms="http://purl.org/dc/terms/" xmlns:vCard="http://www.w3.org/2001/vcard-rdf/3.0#" xmlns:vCard4="http://www.w3.org/2006/vcard/ns#" xmlns:bqbiol="http://biomodels.net/biology-qualifiers/" xmlns:bqmodel="http://biomodels.net/model-qualifiers/">
            <rdf:Description rdf:about="#meta_R_MNXR64036_i">
              <bqbiol:is>
                <rdf:Bag>
                  <rdf:li rdf:resource="https://identifiers.org/biocyc/RXN1G-248"/>
                  <rdf:li rdf:resource="https://identifiers.org/metanetx.reaction/MNXR64036"/>
                </rdf:Bag>
              </bqbiol:is>
            </rdf:Description>
          </rdf:RDF>
        </annotation>
        <listOfReactants>
          <speciesReference species="M_bigg_h_i" stoichiometry="1" constant="true"/>
          <speciesReference species="M_bigg_nadh_i" stoichiometry="1" constant="true"/>
          <speciesReference species="M_MNXM13117_i" stoichiometry="1" constant="true"/>
        </listOfReactants>
        <listOfProducts>
          <speciesReference species="M_MNXM11051_i" stoichiometry="1" constant="true"/>
          <speciesReference species="M_bigg_nad_i" stoichiometry="1" constant="true"/>
        </listOfProducts>
      </reaction>
      <reaction metaid="meta_R_MNXR24461_i" sboTerm="SBO:0000176" id="R_MNXR24461_i" name="1 a cis,cis-delta5,23-3-hydroxyC42:2-[acp] = 1 a trans-delta2-cis,cis-delta5,23-C42:3-[acp] + 1 H2O" reversible="false" fast="false" fbc:lowerFluxBound="cobra_0_bound" fbc:upperFluxBound="cobra_default_ub">
        <notes>
          <html xmlns="http://www.w3.org/1999/xhtml">
            <p>METACYC: RXN1G-214</p>
            <p>MXNREF: MNXR24461</p>
          </html>
        </notes>
        <annotation>
          <rdf:RDF xmlns:rdf="http://www.w3.org/1999/02/22-rdf-syntax-ns#" xmlns:dcterms="http://purl.org/dc/terms/" xmlns:vCard="http://www.w3.org/2001/vcard-rdf/3.0#" xmlns:vCard4="http://www.w3.org/2006/vcard/ns#" xmlns:bqbiol="http://biomodels.net/biology-qualifiers/" xmlns:bqmodel="http://biomodels.net/model-qualifiers/">
            <rdf:Description rdf:about="#meta_R_MNXR24461_i">
              <bqbiol:is>
                <rdf:Bag>
                  <rdf:li rdf:resource="https://identifiers.org/biocyc/RXN1G-214"/>
                  <rdf:li rdf:resource="https://identifiers.org/metanetx.reaction/MNXR24461"/>
                </rdf:Bag>
              </bqbiol:is>
            </rdf:Description>
          </rdf:RDF>
        </annotation>
        <listOfReactants>
          <speciesReference species="M_MNXM11049_i" stoichiometry="1" constant="true"/>
        </listOfReactants>
        <listOfProducts>
          <speciesReference species="M_MNXM13117_i" stoichiometry="1" constant="true"/>
          <speciesReference species="M_bigg_h2o_i" stoichiometry="1" constant="true"/>
        </listOfProducts>
      </reaction>
      <reaction metaid="meta_R_MNXR64081_i" sboTerm="SBO:0000176" id="R_MNXR64081_i" name="1 a cis,cis-delta3,21-C40:2-[acp] + 1 a malonyl-[acp] = 1 a cis,cis-delta5,23-3-oxo-C42:2-[acp] + 1 CO(2) + 1 holo-[acyl-carrier protein]" reversible="false" fast="false" fbc:lowerFluxBound="cobra_0_bound" fbc:upperFluxBound="cobra_default_ub">
        <notes>
          <html xmlns="http://www.w3.org/1999/xhtml">
            <p>METACYC: RXN1G-79</p>
            <p>MXNREF: MNXR64081</p>
          </html>
        </notes>
        <annotation>
          <rdf:RDF xmlns:rdf="http://www.w3.org/1999/02/22-rdf-syntax-ns#" xmlns:dcterms="http://purl.org/dc/terms/" xmlns:vCard="http://www.w3.org/2001/vcard-rdf/3.0#" xmlns:vCard4="http://www.w3.org/2006/vcard/ns#" xmlns:bqbiol="http://biomodels.net/biology-qualifiers/" xmlns:bqmodel="http://biomodels.net/model-qualifiers/">
            <rdf:Description rdf:about="#meta_R_MNXR64081_i">
              <bqbiol:is>
                <rdf:Bag>
                  <rdf:li rdf:resource="https://identifiers.org/biocyc/RXN1G-79"/>
                  <rdf:li rdf:resource="https://identifiers.org/metanetx.reaction/MNXR64081"/>
                </rdf:Bag>
              </bqbiol:is>
            </rdf:Description>
          </rdf:RDF>
        </annotation>
        <listOfReactants>
          <speciesReference species="M_MNXM11045_i" stoichiometry="1" constant="true"/>
          <speciesReference species="M_MNXM728_i" stoichiometry="1" constant="true"/>
        </listOfReactants>
        <listOfProducts>
          <speciesReference species="M_MNXM11050_i" stoichiometry="1" constant="true"/>
          <speciesReference species="M_bigg_co2_i" stoichiometry="1" constant="true"/>
          <speciesReference species="M_bigg_ACP_i" stoichiometry="1" constant="true"/>
        </listOfProducts>
      </reaction>
      <reaction metaid="meta_R_MNXR63859_i" sboTerm="SBO:0000176" id="R_MNXR63859_i" name="1 double-stranded DNA = 1 a 5&apos;-phosphooligonucleotide" reversible="true" fast="false" fbc:lowerFluxBound="cobra_default_lb" fbc:upperFluxBound="cobra_default_ub">
        <notes>
          <html xmlns="http://www.w3.org/1999/xhtml">
            <p>GENE_ASSOCIATION: MetaCyc_GJTG_402_MONOMER_i or MetaCyc_GJTG_403_MONOMER_i or MetaCyc_GJTG_404_MONOMER_i</p>
            <p>METACYC: RXN0-2605</p>
            <p>MXNREF: MNXR63859</p>
          </html>
        </notes>
        <annotation>
          <rdf:RDF xmlns:rdf="http://www.w3.org/1999/02/22-rdf-syntax-ns#" xmlns:dcterms="http://purl.org/dc/terms/" xmlns:vCard="http://www.w3.org/2001/vcard-rdf/3.0#" xmlns:vCard4="http://www.w3.org/2006/vcard/ns#" xmlns:bqbiol="http://biomodels.net/biology-qualifiers/" xmlns:bqmodel="http://biomodels.net/model-qualifiers/">
            <rdf:Description rdf:about="#meta_R_MNXR63859_i">
              <bqbiol:is>
                <rdf:Bag>
                  <rdf:li rdf:resource="https://identifiers.org/biocyc/RXN0-2605"/>
                  <rdf:li rdf:resource="https://identifiers.org/metanetx.reaction/MNXR63859"/>
                </rdf:Bag>
              </bqbiol:is>
            </rdf:Description>
          </rdf:RDF>
        </annotation>
        <listOfReactants>
          <speciesReference species="M_MNXM94863_i" stoichiometry="1" constant="true"/>
        </listOfReactants>
        <listOfProducts>
          <speciesReference species="M_MNXM6126_i" stoichiometry="1" constant="true"/>
        </listOfProducts>
        <fbc:geneProductAssociation>
          <fbc:or>
            <fbc:geneProductRef fbc:geneProduct="G_MetaCyc_GJTG_402_MONOMER_i"/>
            <fbc:geneProductRef fbc:geneProduct="G_MetaCyc_GJTG_403_MONOMER_i"/>
            <fbc:geneProductRef fbc:geneProduct="G_MetaCyc_GJTG_404_MONOMER_i"/>
          </fbc:or>
        </fbc:geneProductAssociation>
      </reaction>
      <reaction metaid="meta_R_MNXR64013_i" sboTerm="SBO:0000176" id="R_MNXR64013_i" name="1 H(+) + 1 NADH(2-) + 1 a trans-delta2-cis,cis-delta19,31-C50:3-[acp] = 1 a cis,cis-delta19,31-C50:2-[acp] + 1 NAD(+)" reversible="false" fast="false" fbc:lowerFluxBound="cobra_0_bound" fbc:upperFluxBound="cobra_default_ub">
        <notes>
          <html xmlns="http://www.w3.org/1999/xhtml">
            <p>METACYC: RXN1G-1057</p>
            <p>MXNREF: MNXR64013</p>
          </html>
        </notes>
        <annotation>
          <rdf:RDF xmlns:rdf="http://www.w3.org/1999/02/22-rdf-syntax-ns#" xmlns:dcterms="http://purl.org/dc/terms/" xmlns:vCard="http://www.w3.org/2001/vcard-rdf/3.0#" xmlns:vCard4="http://www.w3.org/2006/vcard/ns#" xmlns:bqbiol="http://biomodels.net/biology-qualifiers/" xmlns:bqmodel="http://biomodels.net/model-qualifiers/">
            <rdf:Description rdf:about="#meta_R_MNXR64013_i">
              <bqbiol:is>
                <rdf:Bag>
                  <rdf:li rdf:resource="https://identifiers.org/biocyc/RXN1G-1057"/>
                  <rdf:li rdf:resource="https://identifiers.org/metanetx.reaction/MNXR64013"/>
                </rdf:Bag>
              </bqbiol:is>
            </rdf:Description>
          </rdf:RDF>
        </annotation>
        <listOfReactants>
          <speciesReference species="M_bigg_h_i" stoichiometry="1" constant="true"/>
          <speciesReference species="M_bigg_nadh_i" stoichiometry="1" constant="true"/>
          <speciesReference species="M_MNXM13113_i" stoichiometry="1" constant="true"/>
        </listOfReactants>
        <listOfProducts>
          <speciesReference species="M_MNXM11038_i" stoichiometry="1" constant="true"/>
          <speciesReference species="M_bigg_nad_i" stoichiometry="1" constant="true"/>
        </listOfProducts>
      </reaction>
      <reaction metaid="meta_R_MNXR62045_i" sboTerm="SBO:0000176" id="R_MNXR62045_i" name="5 H(+) + 1 NADH(2-) + 1 L-glutamine residue = 4 H(+) + 1 an ubiquinol + 1 NAD(+)" reversible="true" fast="false" fbc:lowerFluxBound="cobra_default_lb" fbc:upperFluxBound="cobra_default_ub">
        <notes>
          <html xmlns="http://www.w3.org/1999/xhtml">
            <p>GENE_ASSOCIATION: MetaCyc_GJTG_2146_MONOMER_i or MetaCyc_GJTG_2147_MONOMER_i or MetaCyc_GJTG_2148_MONOMER_i or MetaCyc_GJTG_2149_MONOMER_i or MetaCyc_GJTG_2152_MONOMER_i or MetaCyc_GJTG_2153_MONOMER_i or MetaCyc_GJTG_2154_MONOMER_i or MetaCyc_GJTG_2155_MONOMER_i or MetaCyc_GJTG_2156_MONOMER_i or MetaCyc_GJTG_2157_MONOMER_i or MetaCyc_GJTG_2158_MONOMER_i or MetaCyc_GJTG_2159_MONOMER_i or MetaCyc_GJTG_2443_MONOMER_i</p>
            <p>METACYC: NADH-DEHYDROG-A-RXN</p>
            <p>MXNREF: MNXR62045</p>
          </html>
        </notes>
        <annotation>
          <rdf:RDF xmlns:rdf="http://www.w3.org/1999/02/22-rdf-syntax-ns#" xmlns:dcterms="http://purl.org/dc/terms/" xmlns:vCard="http://www.w3.org/2001/vcard-rdf/3.0#" xmlns:vCard4="http://www.w3.org/2006/vcard/ns#" xmlns:bqbiol="http://biomodels.net/biology-qualifiers/" xmlns:bqmodel="http://biomodels.net/model-qualifiers/">
            <rdf:Description rdf:about="#meta_R_MNXR62045_i">
              <bqbiol:is>
                <rdf:Bag>
                  <rdf:li rdf:resource="https://identifiers.org/biocyc/NADH-DEHYDROG-A-RXN"/>
                  <rdf:li rdf:resource="https://identifiers.org/metanetx.reaction/MNXR62045"/>
                </rdf:Bag>
              </bqbiol:is>
            </rdf:Description>
          </rdf:RDF>
        </annotation>
        <listOfReactants>
          <speciesReference species="M_bigg_h_i" stoichiometry="1" constant="true"/>
          <speciesReference species="M_bigg_nadh_i" stoichiometry="1" constant="true"/>
          <speciesReference species="M_MNXM59408_i" stoichiometry="1" constant="true"/>
        </listOfReactants>
        <listOfProducts>
          <speciesReference species="M_MNXM1782_i" stoichiometry="1" constant="true"/>
          <speciesReference species="M_bigg_nad_i" stoichiometry="1" constant="true"/>
        </listOfProducts>
        <fbc:geneProductAssociation>
          <fbc:or>
            <fbc:geneProductRef fbc:geneProduct="G_MetaCyc_GJTG_2146_MONOMER_i"/>
            <fbc:geneProductRef fbc:geneProduct="G_MetaCyc_GJTG_2147_MONOMER_i"/>
            <fbc:geneProductRef fbc:geneProduct="G_MetaCyc_GJTG_2148_MONOMER_i"/>
            <fbc:geneProductRef fbc:geneProduct="G_MetaCyc_GJTG_2149_MONOMER_i"/>
            <fbc:geneProductRef fbc:geneProduct="G_MetaCyc_GJTG_2152_MONOMER_i"/>
            <fbc:geneProductRef fbc:geneProduct="G_MetaCyc_GJTG_2153_MONOMER_i"/>
            <fbc:geneProductRef fbc:geneProduct="G_MetaCyc_GJTG_2154_MONOMER_i"/>
            <fbc:geneProductRef fbc:geneProduct="G_MetaCyc_GJTG_2155_MONOMER_i"/>
            <fbc:geneProductRef fbc:geneProduct="G_MetaCyc_GJTG_2156_MONOMER_i"/>
            <fbc:geneProductRef fbc:geneProduct="G_MetaCyc_GJTG_2157_MONOMER_i"/>
            <fbc:geneProductRef fbc:geneProduct="G_MetaCyc_GJTG_2158_MONOMER_i"/>
            <fbc:geneProductRef fbc:geneProduct="G_MetaCyc_GJTG_2159_MONOMER_i"/>
            <fbc:geneProductRef fbc:geneProduct="G_MetaCyc_GJTG_2443_MONOMER_i"/>
          </fbc:or>
        </fbc:geneProductAssociation>
      </reaction>
      <reaction metaid="meta_R_MNXR61977_i" sboTerm="SBO:0000176" id="R_MNXR61977_i" name="2 H(+) + 3 AH2 + 1 heme b + 3 dioxygen = 1 Fe(2+) + 3 H2O + 1 biliverdin(2-) + 1 carbon monoxide + 3 an oxidized electron acceptor" reversible="true" fast="false" fbc:lowerFluxBound="cobra_default_lb" fbc:upperFluxBound="cobra_default_ub">
        <notes>
          <html xmlns="http://www.w3.org/1999/xhtml">
            <p>GENE_ASSOCIATION: MetaCyc_GJTG_4788_MONOMER_i</p>
            <p>METACYC: HEME-OXYGENASE-DECYCLIZING-RXN</p>
            <p>MXNREF: MNXR61977</p>
          </html>
        </notes>
        <annotation>
          <rdf:RDF xmlns:rdf="http://www.w3.org/1999/02/22-rdf-syntax-ns#" xmlns:dcterms="http://purl.org/dc/terms/" xmlns:vCard="http://www.w3.org/2001/vcard-rdf/3.0#" xmlns:vCard4="http://www.w3.org/2006/vcard/ns#" xmlns:bqbiol="http://biomodels.net/biology-qualifiers/" xmlns:bqmodel="http://biomodels.net/model-qualifiers/">
            <rdf:Description rdf:about="#meta_R_MNXR61977_i">
              <bqbiol:is>
                <rdf:Bag>
                  <rdf:li rdf:resource="https://identifiers.org/biocyc/HEME-OXYGENASE-DECYCLIZING-RXN"/>
                  <rdf:li rdf:resource="https://identifiers.org/metanetx.reaction/MNXR61977"/>
                </rdf:Bag>
              </bqbiol:is>
            </rdf:Description>
          </rdf:RDF>
        </annotation>
        <listOfReactants>
          <speciesReference species="M_bigg_h_i" stoichiometry="2" constant="true"/>
          <speciesReference species="M_MNXM24_i" stoichiometry="3" constant="true"/>
          <speciesReference species="M_bigg_pheme_i" stoichiometry="1" constant="true"/>
          <speciesReference species="M_bigg_o2_i" stoichiometry="3" constant="true"/>
        </listOfReactants>
        <listOfProducts>
          <speciesReference species="M_bigg_fe2_i" stoichiometry="1" constant="true"/>
          <speciesReference species="M_bigg_h2o_i" stoichiometry="3" constant="true"/>
          <speciesReference species="M_bigg_biliverd_i" stoichiometry="1" constant="true"/>
          <speciesReference species="M_MNXM90082_i" stoichiometry="1" constant="true"/>
          <speciesReference species="M_MNXM90227_i" stoichiometry="3" constant="true"/>
        </listOfProducts>
        <fbc:geneProductAssociation>
          <fbc:geneProductRef fbc:geneProduct="G_MetaCyc_GJTG_4788_MONOMER_i"/>
        </fbc:geneProductAssociation>
      </reaction>
      <reaction metaid="meta_R_MNXR24411_i" sboTerm="SBO:0000176" id="R_MNXR24411_i" name="1 a cis,cis-delta19,31-3-hydroxyC50:2-[acp] = 1 a trans-delta2-cis,cis-delta19,31-C50:3-[acp] + 1 H2O" reversible="false" fast="false" fbc:lowerFluxBound="cobra_0_bound" fbc:upperFluxBound="cobra_default_ub">
        <notes>
          <html xmlns="http://www.w3.org/1999/xhtml">
            <p>METACYC: RXN1G-1004</p>
            <p>MXNREF: MNXR24411</p>
          </html>
        </notes>
        <annotation>
          <rdf:RDF xmlns:rdf="http://www.w3.org/1999/02/22-rdf-syntax-ns#" xmlns:dcterms="http://purl.org/dc/terms/" xmlns:vCard="http://www.w3.org/2001/vcard-rdf/3.0#" xmlns:vCard4="http://www.w3.org/2006/vcard/ns#" xmlns:bqbiol="http://biomodels.net/biology-qualifiers/" xmlns:bqmodel="http://biomodels.net/model-qualifiers/">
            <rdf:Description rdf:about="#meta_R_MNXR24411_i">
              <bqbiol:is>
                <rdf:Bag>
                  <rdf:li rdf:resource="https://identifiers.org/biocyc/RXN1G-1004"/>
                  <rdf:li rdf:resource="https://identifiers.org/metanetx.reaction/MNXR24411"/>
                </rdf:Bag>
              </bqbiol:is>
            </rdf:Description>
          </rdf:RDF>
        </annotation>
        <listOfReactants>
          <speciesReference species="M_MNXM11036_i" stoichiometry="1" constant="true"/>
        </listOfReactants>
        <listOfProducts>
          <speciesReference species="M_MNXM13113_i" stoichiometry="1" constant="true"/>
          <speciesReference species="M_bigg_h2o_i" stoichiometry="1" constant="true"/>
        </listOfProducts>
      </reaction>
      <reaction metaid="meta_R_MNXR64087_i" sboTerm="SBO:0000176" id="R_MNXR64087_i" name="1 a cis,cis-delta17,29-C48:2-[acp] + 1 a malonyl-[acp] = 1 a cis,cis-delta19,31-3-oxo-C50:2-[acp] + 1 CO(2) + 1 holo-[acyl-carrier protein]" reversible="false" fast="false" fbc:lowerFluxBound="cobra_0_bound" fbc:upperFluxBound="cobra_default_ub">
        <notes>
          <html xmlns="http://www.w3.org/1999/xhtml">
            <p>METACYC: RXN1G-883</p>
            <p>MXNREF: MNXR64087</p>
          </html>
        </notes>
        <annotation>
          <rdf:RDF xmlns:rdf="http://www.w3.org/1999/02/22-rdf-syntax-ns#" xmlns:dcterms="http://purl.org/dc/terms/" xmlns:vCard="http://www.w3.org/2001/vcard-rdf/3.0#" xmlns:vCard4="http://www.w3.org/2006/vcard/ns#" xmlns:bqbiol="http://biomodels.net/biology-qualifiers/" xmlns:bqmodel="http://biomodels.net/model-qualifiers/">
            <rdf:Description rdf:about="#meta_R_MNXR64087_i">
              <bqbiol:is>
                <rdf:Bag>
                  <rdf:li rdf:resource="https://identifiers.org/biocyc/RXN1G-883"/>
                  <rdf:li rdf:resource="https://identifiers.org/metanetx.reaction/MNXR64087"/>
                </rdf:Bag>
              </bqbiol:is>
            </rdf:Description>
          </rdf:RDF>
        </annotation>
        <listOfReactants>
          <speciesReference species="M_MNXM11032_i" stoichiometry="1" constant="true"/>
          <speciesReference species="M_MNXM728_i" stoichiometry="1" constant="true"/>
        </listOfReactants>
        <listOfProducts>
          <speciesReference species="M_MNXM11037_i" stoichiometry="1" constant="true"/>
          <speciesReference species="M_bigg_co2_i" stoichiometry="1" constant="true"/>
          <speciesReference species="M_bigg_ACP_i" stoichiometry="1" constant="true"/>
        </listOfProducts>
      </reaction>
      <reaction metaid="meta_R_MNXR64083_i" sboTerm="SBO:0000176" id="R_MNXR64083_i" name="1 H(+) + 1 NADH(2-) + 1 a trans-delta2-cis,cis-delta17,29-C48:3-[acp] = 1 a cis,cis-delta17,29-C48:2-[acp] + 1 NAD(+)" reversible="false" fast="false" fbc:lowerFluxBound="cobra_0_bound" fbc:upperFluxBound="cobra_default_ub">
        <notes>
          <html xmlns="http://www.w3.org/1999/xhtml">
            <p>METACYC: RXN1G-820</p>
            <p>MXNREF: MNXR64083</p>
          </html>
        </notes>
        <annotation>
          <rdf:RDF xmlns:rdf="http://www.w3.org/1999/02/22-rdf-syntax-ns#" xmlns:dcterms="http://purl.org/dc/terms/" xmlns:vCard="http://www.w3.org/2001/vcard-rdf/3.0#" xmlns:vCard4="http://www.w3.org/2006/vcard/ns#" xmlns:bqbiol="http://biomodels.net/biology-qualifiers/" xmlns:bqmodel="http://biomodels.net/model-qualifiers/">
            <rdf:Description rdf:about="#meta_R_MNXR64083_i">
              <bqbiol:is>
                <rdf:Bag>
                  <rdf:li rdf:resource="https://identifiers.org/biocyc/RXN1G-820"/>
                  <rdf:li rdf:resource="https://identifiers.org/metanetx.reaction/MNXR64083"/>
                </rdf:Bag>
              </bqbiol:is>
            </rdf:Description>
          </rdf:RDF>
        </annotation>
        <listOfReactants>
          <speciesReference species="M_bigg_h_i" stoichiometry="1" constant="true"/>
          <speciesReference species="M_bigg_nadh_i" stoichiometry="1" constant="true"/>
          <speciesReference species="M_MNXM13111_i" stoichiometry="1" constant="true"/>
        </listOfReactants>
        <listOfProducts>
          <speciesReference species="M_MNXM11032_i" stoichiometry="1" constant="true"/>
          <speciesReference species="M_bigg_nad_i" stoichiometry="1" constant="true"/>
        </listOfProducts>
      </reaction>
      <reaction metaid="meta_R_MNXR22917_i" sboTerm="SBO:0000176" id="R_MNXR22917_i" name="1 H(+) + 1 NADH(2-) + 1 a [2-oxoglutarate dehydrogenase E2 protein] N6-lipoyl-L-lysine = 1 a [2-oxoglutarate dehydrogenase E2 protein] N6-dihydrolipoyl-L-lysine + 1 NAD(+)" reversible="false" fast="false" fbc:lowerFluxBound="cobra_0_bound" fbc:upperFluxBound="cobra_default_ub">
        <notes>
          <html xmlns="http://www.w3.org/1999/xhtml">
            <p>GENE_ASSOCIATION: MetaCyc_GJTG_900_MONOMER_i or MetaCyc_GJTG_4146_MONOMER_i</p>
            <p>METACYC: RXN-7716</p>
            <p>MXNREF: MNXR22917</p>
          </html>
        </notes>
        <annotation>
          <rdf:RDF xmlns:rdf="http://www.w3.org/1999/02/22-rdf-syntax-ns#" xmlns:dcterms="http://purl.org/dc/terms/" xmlns:vCard="http://www.w3.org/2001/vcard-rdf/3.0#" xmlns:vCard4="http://www.w3.org/2006/vcard/ns#" xmlns:bqbiol="http://biomodels.net/biology-qualifiers/" xmlns:bqmodel="http://biomodels.net/model-qualifiers/">
            <rdf:Description rdf:about="#meta_R_MNXR22917_i">
              <bqbiol:is>
                <rdf:Bag>
                  <rdf:li rdf:resource="https://identifiers.org/biocyc/RXN-7716"/>
                  <rdf:li rdf:resource="https://identifiers.org/metanetx.reaction/MNXR22917"/>
                </rdf:Bag>
              </bqbiol:is>
            </rdf:Description>
          </rdf:RDF>
        </annotation>
        <listOfReactants>
          <speciesReference species="M_bigg_h_i" stoichiometry="1" constant="true"/>
          <speciesReference species="M_bigg_nadh_i" stoichiometry="1" constant="true"/>
          <speciesReference species="M_MNXM12555_i" stoichiometry="1" constant="true"/>
        </listOfReactants>
        <listOfProducts>
          <speciesReference species="M_MNXM12554_i" stoichiometry="1" constant="true"/>
          <speciesReference species="M_bigg_nad_i" stoichiometry="1" constant="true"/>
        </listOfProducts>
        <fbc:geneProductAssociation>
          <fbc:or>
            <fbc:geneProductRef fbc:geneProduct="G_MetaCyc_GJTG_900_MONOMER_i"/>
            <fbc:geneProductRef fbc:geneProduct="G_MetaCyc_GJTG_4146_MONOMER_i"/>
          </fbc:or>
        </fbc:geneProductAssociation>
      </reaction>
      <reaction metaid="meta_R_MNXR24568_i" sboTerm="SBO:0000176" id="R_MNXR24568_i" name="1 a cis,cis-delta17,29-3-hydroxyC48:2-[acp] = 1 a trans-delta2-cis,cis-delta17,29-C48:3-[acp] + 1 H2O" reversible="false" fast="false" fbc:lowerFluxBound="cobra_0_bound" fbc:upperFluxBound="cobra_default_ub">
        <notes>
          <html xmlns="http://www.w3.org/1999/xhtml">
            <p>METACYC: RXN1G-760</p>
            <p>MXNREF: MNXR24568</p>
          </html>
        </notes>
        <annotation>
          <rdf:RDF xmlns:rdf="http://www.w3.org/1999/02/22-rdf-syntax-ns#" xmlns:dcterms="http://purl.org/dc/terms/" xmlns:vCard="http://www.w3.org/2001/vcard-rdf/3.0#" xmlns:vCard4="http://www.w3.org/2006/vcard/ns#" xmlns:bqbiol="http://biomodels.net/biology-qualifiers/" xmlns:bqmodel="http://biomodels.net/model-qualifiers/">
            <rdf:Description rdf:about="#meta_R_MNXR24568_i">
              <bqbiol:is>
                <rdf:Bag>
                  <rdf:li rdf:resource="https://identifiers.org/biocyc/RXN1G-760"/>
                  <rdf:li rdf:resource="https://identifiers.org/metanetx.reaction/MNXR24568"/>
                </rdf:Bag>
              </bqbiol:is>
            </rdf:Description>
          </rdf:RDF>
        </annotation>
        <listOfReactants>
          <speciesReference species="M_MNXM11030_i" stoichiometry="1" constant="true"/>
        </listOfReactants>
        <listOfProducts>
          <speciesReference species="M_MNXM13111_i" stoichiometry="1" constant="true"/>
          <speciesReference species="M_bigg_h2o_i" stoichiometry="1" constant="true"/>
        </listOfProducts>
      </reaction>
      <reaction metaid="meta_R_MNXR64076_i" sboTerm="SBO:0000176" id="R_MNXR64076_i" name="1 a cis,cis-delta15,27-C46:2-[acp] + 1 a malonyl-[acp] = 1 a cis,cis-delta17,29-3-oxo-C48:2-[acp] + 1 CO(2) + 1 holo-[acyl-carrier protein]" reversible="false" fast="false" fbc:lowerFluxBound="cobra_0_bound" fbc:upperFluxBound="cobra_default_ub">
        <notes>
          <html xmlns="http://www.w3.org/1999/xhtml">
            <p>METACYC: RXN1G-660</p>
            <p>MXNREF: MNXR64076</p>
          </html>
        </notes>
        <annotation>
          <rdf:RDF xmlns:rdf="http://www.w3.org/1999/02/22-rdf-syntax-ns#" xmlns:dcterms="http://purl.org/dc/terms/" xmlns:vCard="http://www.w3.org/2001/vcard-rdf/3.0#" xmlns:vCard4="http://www.w3.org/2006/vcard/ns#" xmlns:bqbiol="http://biomodels.net/biology-qualifiers/" xmlns:bqmodel="http://biomodels.net/model-qualifiers/">
            <rdf:Description rdf:about="#meta_R_MNXR64076_i">
              <bqbiol:is>
                <rdf:Bag>
                  <rdf:li rdf:resource="https://identifiers.org/biocyc/RXN1G-660"/>
                  <rdf:li rdf:resource="https://identifiers.org/metanetx.reaction/MNXR64076"/>
                </rdf:Bag>
              </bqbiol:is>
            </rdf:Description>
          </rdf:RDF>
        </annotation>
        <listOfReactants>
          <speciesReference species="M_MNXM11026_i" stoichiometry="1" constant="true"/>
          <speciesReference species="M_MNXM728_i" stoichiometry="1" constant="true"/>
        </listOfReactants>
        <listOfProducts>
          <speciesReference species="M_MNXM11031_i" stoichiometry="1" constant="true"/>
          <speciesReference species="M_bigg_co2_i" stoichiometry="1" constant="true"/>
          <speciesReference species="M_bigg_ACP_i" stoichiometry="1" constant="true"/>
        </listOfProducts>
      </reaction>
      <reaction metaid="meta_R_MNXR24110_i" sboTerm="SBO:0000176" id="R_MNXR24110_i" name="1 H(+) + 1 NADH(2-) + 1 a [pyruvate dehydrogenase E2 protein] N6-lipoyl-L-lysine = 1 a [pyruvate dehydrogenase E2 protein] N6-dihydrolipoyl-L-lysine + 1 NAD(+)" reversible="false" fast="false" fbc:lowerFluxBound="cobra_0_bound" fbc:upperFluxBound="cobra_default_ub">
        <notes>
          <html xmlns="http://www.w3.org/1999/xhtml">
            <p>GENE_ASSOCIATION: MetaCyc_GJTG_134_MONOMER_i or MetaCyc_GJTG_900_MONOMER_i or MetaCyc_GJTG_1895_MONOMER_i or MetaCyc_GJTG_4146_MONOMER_i</p>
            <p>METACYC: RXN0-1132</p>
            <p>MXNREF: MNXR24110</p>
          </html>
        </notes>
        <annotation>
          <rdf:RDF xmlns:rdf="http://www.w3.org/1999/02/22-rdf-syntax-ns#" xmlns:dcterms="http://purl.org/dc/terms/" xmlns:vCard="http://www.w3.org/2001/vcard-rdf/3.0#" xmlns:vCard4="http://www.w3.org/2006/vcard/ns#" xmlns:bqbiol="http://biomodels.net/biology-qualifiers/" xmlns:bqmodel="http://biomodels.net/model-qualifiers/">
            <rdf:Description rdf:about="#meta_R_MNXR24110_i">
              <bqbiol:is>
                <rdf:Bag>
                  <rdf:li rdf:resource="https://identifiers.org/biocyc/RXN0-1132"/>
                  <rdf:li rdf:resource="https://identifiers.org/metanetx.reaction/MNXR24110"/>
                </rdf:Bag>
              </bqbiol:is>
            </rdf:Description>
          </rdf:RDF>
        </annotation>
        <listOfReactants>
          <speciesReference species="M_bigg_h_i" stoichiometry="1" constant="true"/>
          <speciesReference species="M_bigg_nadh_i" stoichiometry="1" constant="true"/>
          <speciesReference species="M_MNXM9070_i" stoichiometry="1" constant="true"/>
        </listOfReactants>
        <listOfProducts>
          <speciesReference species="M_MNXM12830_i" stoichiometry="1" constant="true"/>
          <speciesReference species="M_bigg_nad_i" stoichiometry="1" constant="true"/>
        </listOfProducts>
        <fbc:geneProductAssociation>
          <fbc:or>
            <fbc:geneProductRef fbc:geneProduct="G_MetaCyc_GJTG_134_MONOMER_i"/>
            <fbc:geneProductRef fbc:geneProduct="G_MetaCyc_GJTG_900_MONOMER_i"/>
            <fbc:geneProductRef fbc:geneProduct="G_MetaCyc_GJTG_1895_MONOMER_i"/>
            <fbc:geneProductRef fbc:geneProduct="G_MetaCyc_GJTG_4146_MONOMER_i"/>
          </fbc:or>
        </fbc:geneProductAssociation>
      </reaction>
      <reaction metaid="meta_R_RXN__45__14014" sboTerm="SBO:0000176" id="R_RXN__45__14014" name="RXN-14014" reversible="true" fast="false" fbc:lowerFluxBound="cobra_default_lb" fbc:upperFluxBound="cobra_default_ub">
        <notes>
          <html xmlns="http://www.w3.org/1999/xhtml">
            <p>GENE_ASSOCIATION: MetaCyc_GJTG_261_MONOMER_i or MetaCyc_GJTG_731_MONOMER_i or MetaCyc_GJTG_3111_MONOMER_i</p>
          </html>
        </notes>
        <listOfReactants>
          <speciesReference species="M_bigg_thdp_i" stoichiometry="1" constant="true"/>
          <speciesReference species="M_bigg_nadp_i" stoichiometry="1" constant="true"/>
          <speciesReference species="M_bigg_h2o_i" stoichiometry="1" constant="true"/>
        </listOfReactants>
        <listOfProducts>
          <speciesReference species="M_MNXM30985_i" stoichiometry="1" constant="true"/>
          <speciesReference species="M_bigg_nadph_i" stoichiometry="1" constant="true"/>
          <speciesReference species="M_bigg_h_i" stoichiometry="1" constant="true"/>
        </listOfProducts>
        <fbc:geneProductAssociation>
          <fbc:or>
            <fbc:geneProductRef fbc:geneProduct="G_MetaCyc_GJTG_261_MONOMER_i"/>
            <fbc:geneProductRef fbc:geneProduct="G_MetaCyc_GJTG_731_MONOMER_i"/>
            <fbc:geneProductRef fbc:geneProduct="G_MetaCyc_GJTG_3111_MONOMER_i"/>
          </fbc:or>
        </fbc:geneProductAssociation>
      </reaction>
      <reaction metaid="meta_R_MNXR64072_i" sboTerm="SBO:0000176" id="R_MNXR64072_i" name="1 H(+) + 1 NADH(2-) + 1 a trans-delta2-cis,cis-delta15,27-C46:3-[acp] = 1 a cis,cis-delta15,27-C46:2-[acp] + 1 NAD(+)" reversible="false" fast="false" fbc:lowerFluxBound="cobra_0_bound" fbc:upperFluxBound="cobra_default_ub">
        <notes>
          <html xmlns="http://www.w3.org/1999/xhtml">
            <p>METACYC: RXN1G-607</p>
            <p>MXNREF: MNXR64072</p>
          </html>
        </notes>
        <annotation>
          <rdf:RDF xmlns:rdf="http://www.w3.org/1999/02/22-rdf-syntax-ns#" xmlns:dcterms="http://purl.org/dc/terms/" xmlns:vCard="http://www.w3.org/2001/vcard-rdf/3.0#" xmlns:vCard4="http://www.w3.org/2006/vcard/ns#" xmlns:bqbiol="http://biomodels.net/biology-qualifiers/" xmlns:bqmodel="http://biomodels.net/model-qualifiers/">
            <rdf:Description rdf:about="#meta_R_MNXR64072_i">
              <bqbiol:is>
                <rdf:Bag>
                  <rdf:li rdf:resource="https://identifiers.org/biocyc/RXN1G-607"/>
                  <rdf:li rdf:resource="https://identifiers.org/metanetx.reaction/MNXR64072"/>
                </rdf:Bag>
              </bqbiol:is>
            </rdf:Description>
          </rdf:RDF>
        </annotation>
        <listOfReactants>
          <speciesReference species="M_bigg_h_i" stoichiometry="1" constant="true"/>
          <speciesReference species="M_bigg_nadh_i" stoichiometry="1" constant="true"/>
          <speciesReference species="M_MNXM13109_i" stoichiometry="1" constant="true"/>
        </listOfReactants>
        <listOfProducts>
          <speciesReference species="M_MNXM11026_i" stoichiometry="1" constant="true"/>
          <speciesReference species="M_bigg_nad_i" stoichiometry="1" constant="true"/>
        </listOfProducts>
      </reaction>
      <reaction metaid="meta_R_MNXR24548_i" sboTerm="SBO:0000176" id="R_MNXR24548_i" name="1 a cis,cis-delta15,27-3-hydroxyC46:2-[acp] = 1 a trans-delta2-cis,cis-delta15,27-C46:3-[acp] + 1 H2O" reversible="false" fast="false" fbc:lowerFluxBound="cobra_0_bound" fbc:upperFluxBound="cobra_default_ub">
        <notes>
          <html xmlns="http://www.w3.org/1999/xhtml">
            <p>METACYC: RXN1G-554</p>
            <p>MXNREF: MNXR24548</p>
          </html>
        </notes>
        <annotation>
          <rdf:RDF xmlns:rdf="http://www.w3.org/1999/02/22-rdf-syntax-ns#" xmlns:dcterms="http://purl.org/dc/terms/" xmlns:vCard="http://www.w3.org/2001/vcard-rdf/3.0#" xmlns:vCard4="http://www.w3.org/2006/vcard/ns#" xmlns:bqbiol="http://biomodels.net/biology-qualifiers/" xmlns:bqmodel="http://biomodels.net/model-qualifiers/">
            <rdf:Description rdf:about="#meta_R_MNXR24548_i">
              <bqbiol:is>
                <rdf:Bag>
                  <rdf:li rdf:resource="https://identifiers.org/biocyc/RXN1G-554"/>
                  <rdf:li rdf:resource="https://identifiers.org/metanetx.reaction/MNXR24548"/>
                </rdf:Bag>
              </bqbiol:is>
            </rdf:Description>
          </rdf:RDF>
        </annotation>
        <listOfReactants>
          <speciesReference species="M_MNXM11024_i" stoichiometry="1" constant="true"/>
        </listOfReactants>
        <listOfProducts>
          <speciesReference species="M_MNXM13109_i" stoichiometry="1" constant="true"/>
          <speciesReference species="M_bigg_h2o_i" stoichiometry="1" constant="true"/>
        </listOfProducts>
      </reaction>
      <reaction metaid="meta_R_MNXR61716_i" sboTerm="SBO:0000176" id="R_MNXR61716_i" name="1 beta-D-Glucan = 1 a Œ≤-D-glucan with a C3-substituted glucose" reversible="true" fast="false" fbc:lowerFluxBound="cobra_default_lb" fbc:upperFluxBound="cobra_default_ub">
        <notes>
          <html xmlns="http://www.w3.org/1999/xhtml">
            <p>GENE_ASSOCIATION: MetaCyc_GJTG_4755_MONOMER_i</p>
            <p>METACYC: 3.2.1.6-RXN</p>
            <p>MXNREF: MNXR61716</p>
          </html>
        </notes>
        <annotation>
          <rdf:RDF xmlns:rdf="http://www.w3.org/1999/02/22-rdf-syntax-ns#" xmlns:dcterms="http://purl.org/dc/terms/" xmlns:vCard="http://www.w3.org/2001/vcard-rdf/3.0#" xmlns:vCard4="http://www.w3.org/2006/vcard/ns#" xmlns:bqbiol="http://biomodels.net/biology-qualifiers/" xmlns:bqmodel="http://biomodels.net/model-qualifiers/">
            <rdf:Description rdf:about="#meta_R_MNXR61716_i">
              <bqbiol:is>
                <rdf:Bag>
                  <rdf:li rdf:resource="https://identifiers.org/biocyc/3.2.1.6-RXN"/>
                  <rdf:li rdf:resource="https://identifiers.org/metanetx.reaction/MNXR61716"/>
                </rdf:Bag>
              </bqbiol:is>
            </rdf:Description>
          </rdf:RDF>
        </annotation>
        <listOfReactants>
          <speciesReference species="M_MNXM44017_i" stoichiometry="1" constant="true"/>
        </listOfReactants>
        <listOfProducts>
          <speciesReference species="M_MNXM16304_i" stoichiometry="1" constant="true"/>
        </listOfProducts>
        <fbc:geneProductAssociation>
          <fbc:geneProductRef fbc:geneProduct="G_MetaCyc_GJTG_4755_MONOMER_i"/>
        </fbc:geneProductAssociation>
      </reaction>
      <reaction metaid="meta_R_MNXR22918_i" sboTerm="SBO:0000176" id="R_MNXR22918_i" name="1 H(+) + 1 NADH(2-) + 1 an [apo BCAA dehydrogenase E2 protein] N6-lipoyl-L-lysine = 1 an [apo BCAA dehydrogenase E2 protein] N6-dihydrolipoyl-L-lysine + 1 NAD(+)" reversible="true" fast="false" fbc:lowerFluxBound="cobra_default_lb" fbc:upperFluxBound="cobra_default_ub">
        <notes>
          <html xmlns="http://www.w3.org/1999/xhtml">
            <p>GENE_ASSOCIATION: MetaCyc_GJTG_900_MONOMER_i or MetaCyc_GJTG_4146_MONOMER_i</p>
            <p>METACYC: RXN-7719</p>
            <p>MXNREF: MNXR22918</p>
          </html>
        </notes>
        <annotation>
          <rdf:RDF xmlns:rdf="http://www.w3.org/1999/02/22-rdf-syntax-ns#" xmlns:dcterms="http://purl.org/dc/terms/" xmlns:vCard="http://www.w3.org/2001/vcard-rdf/3.0#" xmlns:vCard4="http://www.w3.org/2006/vcard/ns#" xmlns:bqbiol="http://biomodels.net/biology-qualifiers/" xmlns:bqmodel="http://biomodels.net/model-qualifiers/">
            <rdf:Description rdf:about="#meta_R_MNXR22918_i">
              <bqbiol:is>
                <rdf:Bag>
                  <rdf:li rdf:resource="https://identifiers.org/biocyc/RXN-7719"/>
                  <rdf:li rdf:resource="https://identifiers.org/metanetx.reaction/MNXR22918"/>
                </rdf:Bag>
              </bqbiol:is>
            </rdf:Description>
          </rdf:RDF>
        </annotation>
        <listOfReactants>
          <speciesReference species="M_bigg_h_i" stoichiometry="1" constant="true"/>
          <speciesReference species="M_bigg_nadh_i" stoichiometry="1" constant="true"/>
          <speciesReference species="M_MNXM7101_i" stoichiometry="1" constant="true"/>
        </listOfReactants>
        <listOfProducts>
          <speciesReference species="M_MNXM7100_i" stoichiometry="1" constant="true"/>
          <speciesReference species="M_bigg_nad_i" stoichiometry="1" constant="true"/>
        </listOfProducts>
        <fbc:geneProductAssociation>
          <fbc:or>
            <fbc:geneProductRef fbc:geneProduct="G_MetaCyc_GJTG_900_MONOMER_i"/>
            <fbc:geneProductRef fbc:geneProduct="G_MetaCyc_GJTG_4146_MONOMER_i"/>
          </fbc:or>
        </fbc:geneProductAssociation>
      </reaction>
      <reaction metaid="meta_R_MNXR64060_i" sboTerm="SBO:0000176" id="R_MNXR64060_i" name="1 a cis,cis-delta13,25-C44:2-[acp] + 1 a malonyl-[acp] = 1 a cis,cis-delta15,27-3-oxo-C46:2-[acp] + 1 CO(2) + 1 holo-[acyl-carrier protein]" reversible="false" fast="false" fbc:lowerFluxBound="cobra_0_bound" fbc:upperFluxBound="cobra_default_ub">
        <notes>
          <html xmlns="http://www.w3.org/1999/xhtml">
            <p>METACYC: RXN1G-424</p>
            <p>MXNREF: MNXR64060</p>
          </html>
        </notes>
        <annotation>
          <rdf:RDF xmlns:rdf="http://www.w3.org/1999/02/22-rdf-syntax-ns#" xmlns:dcterms="http://purl.org/dc/terms/" xmlns:vCard="http://www.w3.org/2001/vcard-rdf/3.0#" xmlns:vCard4="http://www.w3.org/2006/vcard/ns#" xmlns:bqbiol="http://biomodels.net/biology-qualifiers/" xmlns:bqmodel="http://biomodels.net/model-qualifiers/">
            <rdf:Description rdf:about="#meta_R_MNXR64060_i">
              <bqbiol:is>
                <rdf:Bag>
                  <rdf:li rdf:resource="https://identifiers.org/biocyc/RXN1G-424"/>
                  <rdf:li rdf:resource="https://identifiers.org/metanetx.reaction/MNXR64060"/>
                </rdf:Bag>
              </bqbiol:is>
            </rdf:Description>
          </rdf:RDF>
        </annotation>
        <listOfReactants>
          <speciesReference species="M_MNXM11020_i" stoichiometry="1" constant="true"/>
          <speciesReference species="M_MNXM728_i" stoichiometry="1" constant="true"/>
        </listOfReactants>
        <listOfProducts>
          <speciesReference species="M_MNXM11025_i" stoichiometry="1" constant="true"/>
          <speciesReference species="M_bigg_co2_i" stoichiometry="1" constant="true"/>
          <speciesReference species="M_bigg_ACP_i" stoichiometry="1" constant="true"/>
        </listOfProducts>
      </reaction>
      <reaction metaid="meta_R_RXN__45__14007" sboTerm="SBO:0000176" id="R_RXN__45__14007" name="RXN-14007" reversible="false" fast="false" fbc:lowerFluxBound="cobra_0_bound" fbc:upperFluxBound="cobra_default_ub">
        <listOfReactants>
          <speciesReference species="M_metacyc_CPD_15020_i" stoichiometry="1" constant="true"/>
          <speciesReference species="M_bigg_h_i" stoichiometry="2" constant="true"/>
        </listOfReactants>
        <listOfProducts>
          <speciesReference species="M_bigg_dxyl5p_i" stoichiometry="1" constant="true"/>
          <speciesReference species="M_bigg_ch4s_i" stoichiometry="1" constant="true"/>
        </listOfProducts>
      </reaction>
      <reaction metaid="meta_R_MNXR64049_i" sboTerm="SBO:0000176" id="R_MNXR64049_i" name="1 H(+) + 1 NADH(2-) + 1 a trans-delta2-cis,cis-delta13,25-C44:3-[acp] = 1 a cis,cis-delta13,25-C44:2-[acp] + 1 NAD(+)" reversible="false" fast="false" fbc:lowerFluxBound="cobra_0_bound" fbc:upperFluxBound="cobra_default_ub">
        <notes>
          <html xmlns="http://www.w3.org/1999/xhtml">
            <p>METACYC: RXN1G-337</p>
            <p>MXNREF: MNXR64049</p>
          </html>
        </notes>
        <annotation>
          <rdf:RDF xmlns:rdf="http://www.w3.org/1999/02/22-rdf-syntax-ns#" xmlns:dcterms="http://purl.org/dc/terms/" xmlns:vCard="http://www.w3.org/2001/vcard-rdf/3.0#" xmlns:vCard4="http://www.w3.org/2006/vcard/ns#" xmlns:bqbiol="http://biomodels.net/biology-qualifiers/" xmlns:bqmodel="http://biomodels.net/model-qualifiers/">
            <rdf:Description rdf:about="#meta_R_MNXR64049_i">
              <bqbiol:is>
                <rdf:Bag>
                  <rdf:li rdf:resource="https://identifiers.org/biocyc/RXN1G-337"/>
                  <rdf:li rdf:resource="https://identifiers.org/metanetx.reaction/MNXR64049"/>
                </rdf:Bag>
              </bqbiol:is>
            </rdf:Description>
          </rdf:RDF>
        </annotation>
        <listOfReactants>
          <speciesReference species="M_bigg_h_i" stoichiometry="1" constant="true"/>
          <speciesReference species="M_bigg_nadh_i" stoichiometry="1" constant="true"/>
          <speciesReference species="M_MNXM13107_i" stoichiometry="1" constant="true"/>
        </listOfReactants>
        <listOfProducts>
          <speciesReference species="M_MNXM11020_i" stoichiometry="1" constant="true"/>
          <speciesReference species="M_bigg_nad_i" stoichiometry="1" constant="true"/>
        </listOfProducts>
      </reaction>
      <reaction metaid="meta_R_MNXR19767_i" sboTerm="SBO:0000176" id="R_MNXR19767_i" name="1 H2O + 1 a 1,3-Œ≤-D-glucan = 1 beta-D-glucose + 1 a 1,3-Œ≤-D-glucan" reversible="true" fast="false" fbc:lowerFluxBound="cobra_default_lb" fbc:upperFluxBound="cobra_default_ub">
        <notes>
          <html xmlns="http://www.w3.org/1999/xhtml">
            <p>GENE_ASSOCIATION: MetaCyc_GJTG_4755_MONOMER_i</p>
            <p>METACYC: 3.2.1.39-RXN</p>
            <p>MXNREF: MNXR19767</p>
          </html>
        </notes>
        <annotation>
          <rdf:RDF xmlns:rdf="http://www.w3.org/1999/02/22-rdf-syntax-ns#" xmlns:dcterms="http://purl.org/dc/terms/" xmlns:vCard="http://www.w3.org/2001/vcard-rdf/3.0#" xmlns:vCard4="http://www.w3.org/2006/vcard/ns#" xmlns:bqbiol="http://biomodels.net/biology-qualifiers/" xmlns:bqmodel="http://biomodels.net/model-qualifiers/">
            <rdf:Description rdf:about="#meta_R_MNXR19767_i">
              <bqbiol:is>
                <rdf:Bag>
                  <rdf:li rdf:resource="https://identifiers.org/biocyc/3.2.1.39-RXN"/>
                  <rdf:li rdf:resource="https://identifiers.org/metanetx.reaction/MNXR19767"/>
                </rdf:Bag>
              </bqbiol:is>
            </rdf:Description>
          </rdf:RDF>
        </annotation>
        <listOfReactants>
          <speciesReference species="M_bigg_h2o_i" stoichiometry="1" constant="true"/>
        </listOfReactants>
        <listOfProducts>
          <speciesReference species="M_MNXM105_i" stoichiometry="1" constant="true"/>
        </listOfProducts>
        <fbc:geneProductAssociation>
          <fbc:geneProductRef fbc:geneProduct="G_MetaCyc_GJTG_4755_MONOMER_i"/>
        </fbc:geneProductAssociation>
      </reaction>
      <reaction metaid="meta_R_RXN__45__14006" sboTerm="SBO:0000176" id="R_RXN__45__14006" name="RXN-14006" reversible="false" fast="false" fbc:lowerFluxBound="cobra_0_bound" fbc:upperFluxBound="cobra_default_ub">
        <listOfReactants>
          <speciesReference species="M_bigg_5mdru1p_i" stoichiometry="1" constant="true"/>
        </listOfReactants>
        <listOfProducts>
          <speciesReference species="M_metacyc_CPD_15020_i" stoichiometry="1" constant="true"/>
        </listOfProducts>
      </reaction>
      <reaction metaid="meta_R_MNXR23378_i" sboTerm="SBO:0000176" id="R_MNXR23378_i" name="1 H(+) + 1 NADH(2-) + 1 a [glycine-cleavage complex H protein] N6-lipoyl-L-lysine = 1 a [glycine-cleavage complex H protein] N6-dihydrolipoyl-L-lysine + 1 NAD(+)" reversible="false" fast="false" fbc:lowerFluxBound="cobra_0_bound" fbc:upperFluxBound="cobra_default_ub">
        <notes>
          <html xmlns="http://www.w3.org/1999/xhtml">
            <p>GENE_ASSOCIATION: MetaCyc_GJTG_900_MONOMER_i or MetaCyc_GJTG_1960_MONOMER_i or MetaCyc_GJTG_4146_MONOMER_i</p>
            <p>METACYC: RXN-8629</p>
            <p>MXNREF: MNXR23378</p>
          </html>
        </notes>
        <annotation>
          <rdf:RDF xmlns:rdf="http://www.w3.org/1999/02/22-rdf-syntax-ns#" xmlns:dcterms="http://purl.org/dc/terms/" xmlns:vCard="http://www.w3.org/2001/vcard-rdf/3.0#" xmlns:vCard4="http://www.w3.org/2006/vcard/ns#" xmlns:bqbiol="http://biomodels.net/biology-qualifiers/" xmlns:bqmodel="http://biomodels.net/model-qualifiers/">
            <rdf:Description rdf:about="#meta_R_MNXR23378_i">
              <bqbiol:is>
                <rdf:Bag>
                  <rdf:li rdf:resource="https://identifiers.org/biocyc/RXN-8629"/>
                  <rdf:li rdf:resource="https://identifiers.org/metanetx.reaction/MNXR23378"/>
                </rdf:Bag>
              </bqbiol:is>
            </rdf:Description>
          </rdf:RDF>
        </annotation>
        <listOfReactants>
          <speciesReference species="M_bigg_h_i" stoichiometry="1" constant="true"/>
          <speciesReference species="M_bigg_nadh_i" stoichiometry="1" constant="true"/>
          <speciesReference species="M_MNXM7712_i" stoichiometry="1" constant="true"/>
        </listOfReactants>
        <listOfProducts>
          <speciesReference species="M_MNXM11384_i" stoichiometry="1" constant="true"/>
          <speciesReference species="M_bigg_nad_i" stoichiometry="1" constant="true"/>
        </listOfProducts>
        <fbc:geneProductAssociation>
          <fbc:or>
            <fbc:geneProductRef fbc:geneProduct="G_MetaCyc_GJTG_900_MONOMER_i"/>
            <fbc:geneProductRef fbc:geneProduct="G_MetaCyc_GJTG_1960_MONOMER_i"/>
            <fbc:geneProductRef fbc:geneProduct="G_MetaCyc_GJTG_4146_MONOMER_i"/>
          </fbc:or>
        </fbc:geneProductAssociation>
      </reaction>
      <reaction metaid="meta_R_MNXR24484_i" sboTerm="SBO:0000176" id="R_MNXR24484_i" name="1 a cis,cis-delta13,25-3-hydroxyC44:2-[acp] = 1 a trans-delta2-cis,cis-delta13,25-C44:3-[acp] + 1 H2O" reversible="false" fast="false" fbc:lowerFluxBound="cobra_0_bound" fbc:upperFluxBound="cobra_default_ub">
        <notes>
          <html xmlns="http://www.w3.org/1999/xhtml">
            <p>METACYC: RXN1G-294</p>
            <p>MXNREF: MNXR24484</p>
          </html>
        </notes>
        <annotation>
          <rdf:RDF xmlns:rdf="http://www.w3.org/1999/02/22-rdf-syntax-ns#" xmlns:dcterms="http://purl.org/dc/terms/" xmlns:vCard="http://www.w3.org/2001/vcard-rdf/3.0#" xmlns:vCard4="http://www.w3.org/2006/vcard/ns#" xmlns:bqbiol="http://biomodels.net/biology-qualifiers/" xmlns:bqmodel="http://biomodels.net/model-qualifiers/">
            <rdf:Description rdf:about="#meta_R_MNXR24484_i">
              <bqbiol:is>
                <rdf:Bag>
                  <rdf:li rdf:resource="https://identifiers.org/biocyc/RXN1G-294"/>
                  <rdf:li rdf:resource="https://identifiers.org/metanetx.reaction/MNXR24484"/>
                </rdf:Bag>
              </bqbiol:is>
            </rdf:Description>
          </rdf:RDF>
        </annotation>
        <listOfReactants>
          <speciesReference species="M_MNXM11018_i" stoichiometry="1" constant="true"/>
        </listOfReactants>
        <listOfProducts>
          <speciesReference species="M_MNXM13107_i" stoichiometry="1" constant="true"/>
          <speciesReference species="M_bigg_h2o_i" stoichiometry="1" constant="true"/>
        </listOfProducts>
      </reaction>
      <reaction metaid="meta_R_MNXR3650_i" sboTerm="SBO:0000176" id="R_MNXR3650_i" name="1 S-methyl-5-thio-alpha-D-ribose 1-phosphate(2-) = 1 S-methyl-5-thio-D-ribulose 1-phosphate(2-)" reversible="false" fast="false" fbc:lowerFluxBound="cobra_0_bound" fbc:upperFluxBound="cobra_default_ub">
        <notes>
          <html xmlns="http://www.w3.org/1999/xhtml">
            <p>BIGG: MTRI</p>
            <p>BRENDA: BR230</p>
            <p>KEGG: R04420</p>
            <p>METACYC: 5.3.1.23-RXN</p>
            <p>MXNREF: MNXR3650</p>
            <p>REACTOME: REACT_125929, REACT_126527, REACT_127505, REACT_129010, REACT_129096, REACT_130335, REACT_130889, REACT_131073, REACT_131304, REACT_132642, REACT_133466, REACT_133732, REACT_136891, REACT_138443, REACT_138856, REACT_140681, REACT_141090, REACT_142676, REACT_142737, REACT_142805, REACT_144190, REACT_144485, REACT_144510, REACT_145823, REACT_75840, REACT_75853</p>
            <p>RHEA: 19989, 19990, 19991, 19992</p>
            <p>SEED: rxn03057</p>
            <p>UPA: UCR04420, UER00874</p>
          </html>
        </notes>
        <annotation>
          <rdf:RDF xmlns:rdf="http://www.w3.org/1999/02/22-rdf-syntax-ns#" xmlns:dcterms="http://purl.org/dc/terms/" xmlns:vCard="http://www.w3.org/2001/vcard-rdf/3.0#" xmlns:vCard4="http://www.w3.org/2006/vcard/ns#" xmlns:bqbiol="http://biomodels.net/biology-qualifiers/" xmlns:bqmodel="http://biomodels.net/model-qualifiers/">
            <rdf:Description rdf:about="#meta_R_MNXR3650_i">
              <bqbiol:is>
                <rdf:Bag>
                  <rdf:li rdf:resource="https://identifiers.org/bigg.reaction/MTRI"/>
                  <rdf:li rdf:resource="https://identifiers.org/brenda/BR230"/>
                  <rdf:li rdf:resource="https://identifiers.org/kegg.reaction/R04420"/>
                  <rdf:li rdf:resource="https://identifiers.org/biocyc/5.3.1.23-RXN"/>
                  <rdf:li rdf:resource="https://identifiers.org/metanetx.reaction/MNXR3650"/>
                  <rdf:li rdf:resource="https://identifiers.org/reactome/REACT_125929"/>
                  <rdf:li rdf:resource="https://identifiers.org/reactome/REACT_126527"/>
                  <rdf:li rdf:resource="https://identifiers.org/reactome/REACT_127505"/>
                  <rdf:li rdf:resource="https://identifiers.org/reactome/REACT_129010"/>
                  <rdf:li rdf:resource="https://identifiers.org/reactome/REACT_129096"/>
                  <rdf:li rdf:resource="https://identifiers.org/reactome/REACT_130335"/>
                  <rdf:li rdf:resource="https://identifiers.org/reactome/REACT_130889"/>
                  <rdf:li rdf:resource="https://identifiers.org/reactome/REACT_131073"/>
                  <rdf:li rdf:resource="https://identifiers.org/reactome/REACT_131304"/>
                  <rdf:li rdf:resource="https://identifiers.org/reactome/REACT_132642"/>
                  <rdf:li rdf:resource="https://identifiers.org/reactome/REACT_133466"/>
                  <rdf:li rdf:resource="https://identifiers.org/reactome/REACT_133732"/>
                  <rdf:li rdf:resource="https://identifiers.org/reactome/REACT_136891"/>
                  <rdf:li rdf:resource="https://identifiers.org/reactome/REACT_138443"/>
                  <rdf:li rdf:resource="https://identifiers.org/reactome/REACT_138856"/>
                  <rdf:li rdf:resource="https://identifiers.org/reactome/REACT_140681"/>
                  <rdf:li rdf:resource="https://identifiers.org/reactome/REACT_141090"/>
                  <rdf:li rdf:resource="https://identifiers.org/reactome/REACT_142676"/>
                  <rdf:li rdf:resource="https://identifiers.org/reactome/REACT_142737"/>
                  <rdf:li rdf:resource="https://identifiers.org/reactome/REACT_142805"/>
                  <rdf:li rdf:resource="https://identifiers.org/reactome/REACT_144190"/>
                  <rdf:li rdf:resource="https://identifiers.org/reactome/REACT_144485"/>
                  <rdf:li rdf:resource="https://identifiers.org/reactome/REACT_144510"/>
                  <rdf:li rdf:resource="https://identifiers.org/reactome/REACT_145823"/>
                  <rdf:li rdf:resource="https://identifiers.org/reactome/REACT_75840"/>
                  <rdf:li rdf:resource="https://identifiers.org/reactome/REACT_75853"/>
                  <rdf:li rdf:resource="https://identifiers.org/rhea/19989"/>
                  <rdf:li rdf:resource="https://identifiers.org/rhea/19990"/>
                  <rdf:li rdf:resource="https://identifiers.org/rhea/19991"/>
                  <rdf:li rdf:resource="https://identifiers.org/rhea/19992"/>
                  <rdf:li rdf:resource="https://identifiers.org/seed.reaction/rxn03057"/>
                </rdf:Bag>
              </bqbiol:is>
            </rdf:Description>
          </rdf:RDF>
        </annotation>
        <listOfReactants>
          <speciesReference species="M_bigg_5mdr1p_i" stoichiometry="1" constant="true"/>
        </listOfReactants>
        <listOfProducts>
          <speciesReference species="M_bigg_5mdru1p_i" stoichiometry="1" constant="true"/>
        </listOfProducts>
      </reaction>
      <reaction metaid="meta_R_MNXR64046_i" sboTerm="SBO:0000176" id="R_MNXR64046_i" name="1 a cis,cis-delta11,23-C42:2-[acp] + 1 a malonyl-[acp] = 1 a cis,cis-delta13,25-3-oxo-C44:2-[acp] + 1 CO(2) + 1 holo-[acyl-carrier protein]" reversible="false" fast="false" fbc:lowerFluxBound="cobra_0_bound" fbc:upperFluxBound="cobra_default_ub">
        <notes>
          <html xmlns="http://www.w3.org/1999/xhtml">
            <p>METACYC: RXN1G-32</p>
            <p>MXNREF: MNXR64046</p>
          </html>
        </notes>
        <annotation>
          <rdf:RDF xmlns:rdf="http://www.w3.org/1999/02/22-rdf-syntax-ns#" xmlns:dcterms="http://purl.org/dc/terms/" xmlns:vCard="http://www.w3.org/2001/vcard-rdf/3.0#" xmlns:vCard4="http://www.w3.org/2006/vcard/ns#" xmlns:bqbiol="http://biomodels.net/biology-qualifiers/" xmlns:bqmodel="http://biomodels.net/model-qualifiers/">
            <rdf:Description rdf:about="#meta_R_MNXR64046_i">
              <bqbiol:is>
                <rdf:Bag>
                  <rdf:li rdf:resource="https://identifiers.org/biocyc/RXN1G-32"/>
                  <rdf:li rdf:resource="https://identifiers.org/metanetx.reaction/MNXR64046"/>
                </rdf:Bag>
              </bqbiol:is>
            </rdf:Description>
          </rdf:RDF>
        </annotation>
        <listOfReactants>
          <speciesReference species="M_MNXM11014_i" stoichiometry="1" constant="true"/>
          <speciesReference species="M_MNXM728_i" stoichiometry="1" constant="true"/>
        </listOfReactants>
        <listOfProducts>
          <speciesReference species="M_MNXM11019_i" stoichiometry="1" constant="true"/>
          <speciesReference species="M_bigg_co2_i" stoichiometry="1" constant="true"/>
          <speciesReference species="M_bigg_ACP_i" stoichiometry="1" constant="true"/>
        </listOfProducts>
      </reaction>
      <reaction metaid="meta_R_MNXR61473_i" sboTerm="SBO:0000176" id="R_MNXR61473_i" name="1 H(+) + 1 NADH(2-) + 1 a [lipoyl-carrier protein] N6-lipoyl-L-lysine = 1 a [lipoyl-carrier protein] N6-dihydrolipoyl-L-lysine + 1 NAD(+)" reversible="true" fast="false" fbc:lowerFluxBound="cobra_default_lb" fbc:upperFluxBound="cobra_default_ub">
        <notes>
          <html xmlns="http://www.w3.org/1999/xhtml">
            <p>GENE_ASSOCIATION: MetaCyc_GJTG_900_MONOMER_i or MetaCyc_GJTG_4146_MONOMER_i</p>
            <p>METACYC: 1.8.1.4-RXN</p>
            <p>MXNREF: MNXR61473</p>
          </html>
        </notes>
        <annotation>
          <rdf:RDF xmlns:rdf="http://www.w3.org/1999/02/22-rdf-syntax-ns#" xmlns:dcterms="http://purl.org/dc/terms/" xmlns:vCard="http://www.w3.org/2001/vcard-rdf/3.0#" xmlns:vCard4="http://www.w3.org/2006/vcard/ns#" xmlns:bqbiol="http://biomodels.net/biology-qualifiers/" xmlns:bqmodel="http://biomodels.net/model-qualifiers/">
            <rdf:Description rdf:about="#meta_R_MNXR61473_i">
              <bqbiol:is>
                <rdf:Bag>
                  <rdf:li rdf:resource="https://identifiers.org/biocyc/1.8.1.4-RXN"/>
                  <rdf:li rdf:resource="https://identifiers.org/metanetx.reaction/MNXR61473"/>
                </rdf:Bag>
              </bqbiol:is>
            </rdf:Description>
          </rdf:RDF>
        </annotation>
        <listOfReactants>
          <speciesReference species="M_bigg_h_i" stoichiometry="1" constant="true"/>
          <speciesReference species="M_bigg_nadh_i" stoichiometry="1" constant="true"/>
          <speciesReference species="M_MNXM96070_i" stoichiometry="1" constant="true"/>
        </listOfReactants>
        <listOfProducts>
          <speciesReference species="M_MNXM17283_i" stoichiometry="1" constant="true"/>
          <speciesReference species="M_bigg_nad_i" stoichiometry="1" constant="true"/>
        </listOfProducts>
        <fbc:geneProductAssociation>
          <fbc:or>
            <fbc:geneProductRef fbc:geneProduct="G_MetaCyc_GJTG_900_MONOMER_i"/>
            <fbc:geneProductRef fbc:geneProduct="G_MetaCyc_GJTG_4146_MONOMER_i"/>
          </fbc:or>
        </fbc:geneProductAssociation>
      </reaction>
      <reaction metaid="meta_R_MNXR64028_i" sboTerm="SBO:0000176" id="R_MNXR64028_i" name="1 H(+) + 1 NADH(2-) + 1 a trans-delta2-cis,cis-delta11,23-C42:3-[acp] = 1 a cis,cis-delta11,23-C42:2-[acp] + 1 NAD(+)" reversible="false" fast="false" fbc:lowerFluxBound="cobra_0_bound" fbc:upperFluxBound="cobra_default_ub">
        <notes>
          <html xmlns="http://www.w3.org/1999/xhtml">
            <p>METACYC: RXN1G-196</p>
            <p>MXNREF: MNXR64028</p>
          </html>
        </notes>
        <annotation>
          <rdf:RDF xmlns:rdf="http://www.w3.org/1999/02/22-rdf-syntax-ns#" xmlns:dcterms="http://purl.org/dc/terms/" xmlns:vCard="http://www.w3.org/2001/vcard-rdf/3.0#" xmlns:vCard4="http://www.w3.org/2006/vcard/ns#" xmlns:bqbiol="http://biomodels.net/biology-qualifiers/" xmlns:bqmodel="http://biomodels.net/model-qualifiers/">
            <rdf:Description rdf:about="#meta_R_MNXR64028_i">
              <bqbiol:is>
                <rdf:Bag>
                  <rdf:li rdf:resource="https://identifiers.org/biocyc/RXN1G-196"/>
                  <rdf:li rdf:resource="https://identifiers.org/metanetx.reaction/MNXR64028"/>
                </rdf:Bag>
              </bqbiol:is>
            </rdf:Description>
          </rdf:RDF>
        </annotation>
        <listOfReactants>
          <speciesReference species="M_bigg_h_i" stoichiometry="1" constant="true"/>
          <speciesReference species="M_bigg_nadh_i" stoichiometry="1" constant="true"/>
          <speciesReference species="M_MNXM13105_i" stoichiometry="1" constant="true"/>
        </listOfReactants>
        <listOfProducts>
          <speciesReference species="M_MNXM11014_i" stoichiometry="1" constant="true"/>
          <speciesReference species="M_bigg_nad_i" stoichiometry="1" constant="true"/>
        </listOfProducts>
      </reaction>
      <reaction metaid="meta_R_MNXR59797_i" sboTerm="SBO:0000176" id="R_MNXR59797_i" name="1 H2O + 1 N-acetyl-D-galactosamine 6-phosphate = 1 acetate + 1 D-galactosamine 6-phosphate" reversible="true" fast="false" fbc:lowerFluxBound="cobra_default_lb" fbc:upperFluxBound="cobra_default_ub">
        <notes>
          <html xmlns="http://www.w3.org/1999/xhtml">
            <p>GENE_ASSOCIATION: MetaCyc_GJTG_366_MONOMER_i</p>
            <p>KEGG: R05168</p>
            <p>METACYC: 3.5.1.80-RXN</p>
            <p>MXNREF: MNXR59797</p>
            <p>SEED: rxn03504</p>
          </html>
        </notes>
        <annotation>
          <rdf:RDF xmlns:rdf="http://www.w3.org/1999/02/22-rdf-syntax-ns#" xmlns:dcterms="http://purl.org/dc/terms/" xmlns:vCard="http://www.w3.org/2001/vcard-rdf/3.0#" xmlns:vCard4="http://www.w3.org/2006/vcard/ns#" xmlns:bqbiol="http://biomodels.net/biology-qualifiers/" xmlns:bqmodel="http://biomodels.net/model-qualifiers/">
            <rdf:Description rdf:about="#meta_R_MNXR59797_i">
              <bqbiol:is>
                <rdf:Bag>
                  <rdf:li rdf:resource="https://identifiers.org/kegg.reaction/R05168"/>
                  <rdf:li rdf:resource="https://identifiers.org/biocyc/3.5.1.80-RXN"/>
                  <rdf:li rdf:resource="https://identifiers.org/metanetx.reaction/MNXR59797"/>
                  <rdf:li rdf:resource="https://identifiers.org/seed.reaction/rxn03504"/>
                </rdf:Bag>
              </bqbiol:is>
            </rdf:Description>
          </rdf:RDF>
        </annotation>
        <listOfReactants>
          <speciesReference species="M_bigg_h2o_i" stoichiometry="1" constant="true"/>
          <speciesReference species="M_MNXM6346_i" stoichiometry="1" constant="true"/>
        </listOfReactants>
        <listOfProducts>
          <speciesReference species="M_bigg_ac_i" stoichiometry="1" constant="true"/>
          <speciesReference species="M_MNXM5116_i" stoichiometry="1" constant="true"/>
        </listOfProducts>
        <fbc:geneProductAssociation>
          <fbc:geneProductRef fbc:geneProduct="G_MetaCyc_GJTG_366_MONOMER_i"/>
        </fbc:geneProductAssociation>
      </reaction>
      <reaction metaid="meta_R_MNXR7278_i" sboTerm="SBO:0000176" id="R_MNXR7278_i" name="1 H2O + 1 glycine + 1 NAD(+) = 1 H(+) + 1 NADH(2-) + 1 NH4(+) + 1 glyoxylate" reversible="true" fast="false" fbc:lowerFluxBound="cobra_default_lb" fbc:upperFluxBound="cobra_default_ub">
        <notes>
          <html xmlns="http://www.w3.org/1999/xhtml">
            <p>BRENDA: BR36858, BS258903</p>
            <p>GENE_ASSOCIATION: MetaCyc_GJTG_2421_MONOMER_i</p>
            <p>KEGG: R00365</p>
            <p>METACYC: GLYCINE-DEHYDROGENASE-RXN</p>
            <p>MXNREF: MNXR7278</p>
            <p>RHEA: 15721, 15722, 15723, 15724</p>
            <p>SEED: rxn00268</p>
          </html>
        </notes>
        <annotation>
          <rdf:RDF xmlns:rdf="http://www.w3.org/1999/02/22-rdf-syntax-ns#" xmlns:dcterms="http://purl.org/dc/terms/" xmlns:vCard="http://www.w3.org/2001/vcard-rdf/3.0#" xmlns:vCard4="http://www.w3.org/2006/vcard/ns#" xmlns:bqbiol="http://biomodels.net/biology-qualifiers/" xmlns:bqmodel="http://biomodels.net/model-qualifiers/">
            <rdf:Description rdf:about="#meta_R_MNXR7278_i">
              <bqbiol:is>
                <rdf:Bag>
                  <rdf:li rdf:resource="https://identifiers.org/brenda/BR36858"/>
                  <rdf:li rdf:resource="https://identifiers.org/brenda/BS258903"/>
                  <rdf:li rdf:resource="https://identifiers.org/kegg.reaction/R00365"/>
                  <rdf:li rdf:resource="https://identifiers.org/biocyc/GLYCINE-DEHYDROGENASE-RXN"/>
                  <rdf:li rdf:resource="https://identifiers.org/metanetx.reaction/MNXR7278"/>
                  <rdf:li rdf:resource="https://identifiers.org/rhea/15721"/>
                  <rdf:li rdf:resource="https://identifiers.org/rhea/15722"/>
                  <rdf:li rdf:resource="https://identifiers.org/rhea/15723"/>
                  <rdf:li rdf:resource="https://identifiers.org/rhea/15724"/>
                  <rdf:li rdf:resource="https://identifiers.org/seed.reaction/rxn00268"/>
                </rdf:Bag>
              </bqbiol:is>
            </rdf:Description>
          </rdf:RDF>
        </annotation>
        <listOfReactants>
          <speciesReference species="M_bigg_h2o_i" stoichiometry="1" constant="true"/>
          <speciesReference species="M_bigg_gly_i" stoichiometry="1" constant="true"/>
          <speciesReference species="M_bigg_nad_i" stoichiometry="1" constant="true"/>
        </listOfReactants>
        <listOfProducts>
          <speciesReference species="M_bigg_h_i" stoichiometry="1" constant="true"/>
          <speciesReference species="M_bigg_nadh_i" stoichiometry="1" constant="true"/>
          <speciesReference species="M_bigg_nh3_i" stoichiometry="1" constant="true"/>
          <speciesReference species="M_bigg_glx_i" stoichiometry="1" constant="true"/>
        </listOfProducts>
        <fbc:geneProductAssociation>
          <fbc:geneProductRef fbc:geneProduct="G_MetaCyc_GJTG_2421_MONOMER_i"/>
        </fbc:geneProductAssociation>
      </reaction>
      <reaction metaid="meta_R_MNXR24426_i" sboTerm="SBO:0000176" id="R_MNXR24426_i" name="1 a cis,cis-delta11,23-3-hydroxyC42:2-[acp] = 1 a trans-delta2-cis,cis-delta11,23-C42:3-[acp] + 1 H2O" reversible="false" fast="false" fbc:lowerFluxBound="cobra_0_bound" fbc:upperFluxBound="cobra_default_ub">
        <notes>
          <html xmlns="http://www.w3.org/1999/xhtml">
            <p>METACYC: RXN1G-127</p>
            <p>MXNREF: MNXR24426</p>
          </html>
        </notes>
        <annotation>
          <rdf:RDF xmlns:rdf="http://www.w3.org/1999/02/22-rdf-syntax-ns#" xmlns:dcterms="http://purl.org/dc/terms/" xmlns:vCard="http://www.w3.org/2001/vcard-rdf/3.0#" xmlns:vCard4="http://www.w3.org/2006/vcard/ns#" xmlns:bqbiol="http://biomodels.net/biology-qualifiers/" xmlns:bqmodel="http://biomodels.net/model-qualifiers/">
            <rdf:Description rdf:about="#meta_R_MNXR24426_i">
              <bqbiol:is>
                <rdf:Bag>
                  <rdf:li rdf:resource="https://identifiers.org/biocyc/RXN1G-127"/>
                  <rdf:li rdf:resource="https://identifiers.org/metanetx.reaction/MNXR24426"/>
                </rdf:Bag>
              </bqbiol:is>
            </rdf:Description>
          </rdf:RDF>
        </annotation>
        <listOfReactants>
          <speciesReference species="M_MNXM11012_i" stoichiometry="1" constant="true"/>
        </listOfReactants>
        <listOfProducts>
          <speciesReference species="M_MNXM13105_i" stoichiometry="1" constant="true"/>
          <speciesReference species="M_bigg_h2o_i" stoichiometry="1" constant="true"/>
        </listOfProducts>
      </reaction>
      <reaction metaid="meta_R_MNXR64070_i" sboTerm="SBO:0000176" id="R_MNXR64070_i" name="1 a cis,cis-delta11,23-3-oxo-C42:2-[acp] + 1 CO(2) + 1 holo-[acyl-carrier protein] = 1 a cis,cis-delta9,21-C40:2-[acp] + 1 a malonyl-[acp]" reversible="false" fast="false" fbc:lowerFluxBound="cobra_0_bound" fbc:upperFluxBound="cobra_default_ub">
        <notes>
          <html xmlns="http://www.w3.org/1999/xhtml">
            <p>METACYC: RXN1G-580</p>
            <p>MXNREF: MNXR64070</p>
          </html>
        </notes>
        <annotation>
          <rdf:RDF xmlns:rdf="http://www.w3.org/1999/02/22-rdf-syntax-ns#" xmlns:dcterms="http://purl.org/dc/terms/" xmlns:vCard="http://www.w3.org/2001/vcard-rdf/3.0#" xmlns:vCard4="http://www.w3.org/2006/vcard/ns#" xmlns:bqbiol="http://biomodels.net/biology-qualifiers/" xmlns:bqmodel="http://biomodels.net/model-qualifiers/">
            <rdf:Description rdf:about="#meta_R_MNXR64070_i">
              <bqbiol:is>
                <rdf:Bag>
                  <rdf:li rdf:resource="https://identifiers.org/biocyc/RXN1G-580"/>
                  <rdf:li rdf:resource="https://identifiers.org/metanetx.reaction/MNXR64070"/>
                </rdf:Bag>
              </bqbiol:is>
            </rdf:Description>
          </rdf:RDF>
        </annotation>
        <listOfReactants>
          <speciesReference species="M_MNXM11013_i" stoichiometry="1" constant="true"/>
          <speciesReference species="M_bigg_co2_i" stoichiometry="1" constant="true"/>
          <speciesReference species="M_bigg_ACP_i" stoichiometry="1" constant="true"/>
        </listOfReactants>
        <listOfProducts>
          <speciesReference species="M_MNXM11060_i" stoichiometry="1" constant="true"/>
          <speciesReference species="M_MNXM728_i" stoichiometry="1" constant="true"/>
        </listOfProducts>
      </reaction>
      <reaction metaid="meta_R_MNXR64067_i" sboTerm="SBO:0000176" id="R_MNXR64067_i" name="1 H(+) + 1 NADH(2-) + 1 a trans-delta2-cis,cis-9,21-C40:3-[acp] = 1 a cis,cis-delta9,21-C40:2-[acp] + 1 NAD(+)" reversible="false" fast="false" fbc:lowerFluxBound="cobra_0_bound" fbc:upperFluxBound="cobra_default_ub">
        <notes>
          <html xmlns="http://www.w3.org/1999/xhtml">
            <p>METACYC: RXN1G-509</p>
            <p>MXNREF: MNXR64067</p>
          </html>
        </notes>
        <annotation>
          <rdf:RDF xmlns:rdf="http://www.w3.org/1999/02/22-rdf-syntax-ns#" xmlns:dcterms="http://purl.org/dc/terms/" xmlns:vCard="http://www.w3.org/2001/vcard-rdf/3.0#" xmlns:vCard4="http://www.w3.org/2006/vcard/ns#" xmlns:bqbiol="http://biomodels.net/biology-qualifiers/" xmlns:bqmodel="http://biomodels.net/model-qualifiers/">
            <rdf:Description rdf:about="#meta_R_MNXR64067_i">
              <bqbiol:is>
                <rdf:Bag>
                  <rdf:li rdf:resource="https://identifiers.org/biocyc/RXN1G-509"/>
                  <rdf:li rdf:resource="https://identifiers.org/metanetx.reaction/MNXR64067"/>
                </rdf:Bag>
              </bqbiol:is>
            </rdf:Description>
          </rdf:RDF>
        </annotation>
        <listOfReactants>
          <speciesReference species="M_bigg_h_i" stoichiometry="1" constant="true"/>
          <speciesReference species="M_bigg_nadh_i" stoichiometry="1" constant="true"/>
          <speciesReference species="M_MNXM13120_i" stoichiometry="1" constant="true"/>
        </listOfReactants>
        <listOfProducts>
          <speciesReference species="M_MNXM11060_i" stoichiometry="1" constant="true"/>
          <speciesReference species="M_bigg_nad_i" stoichiometry="1" constant="true"/>
        </listOfProducts>
      </reaction>
      <reaction metaid="meta_R_MNXR55548_i" sboTerm="SBO:0000176" id="R_MNXR55548_i" name="1 H(+) + 1 NADH(2-) + 1 lipoamide = 1 (R)-dihydrolipoamide + 1 NAD(+)" reversible="true" fast="false" fbc:lowerFluxBound="cobra_default_lb" fbc:upperFluxBound="cobra_default_ub">
        <notes>
          <html xmlns="http://www.w3.org/1999/xhtml">
            <p>BIGG: GCC2cm, PDHc, PDHcm, PDHcr</p>
            <p>BRENDA: BS260072</p>
            <p>GENE_ASSOCIATION: MetaCyc_GJTG_900_MONOMER_i or MetaCyc_GJTG_4146_MONOMER_i</p>
            <p>KEGG: R01698</p>
            <p>METACYC: DIHYDLIPOXN-RXN</p>
            <p>MXNREF: MNXR55548</p>
            <p>RHEA: 33059, 33060, 33061, 33062</p>
            <p>SEED: rxn01241</p>
          </html>
        </notes>
        <annotation>
          <rdf:RDF xmlns:rdf="http://www.w3.org/1999/02/22-rdf-syntax-ns#" xmlns:dcterms="http://purl.org/dc/terms/" xmlns:vCard="http://www.w3.org/2001/vcard-rdf/3.0#" xmlns:vCard4="http://www.w3.org/2006/vcard/ns#" xmlns:bqbiol="http://biomodels.net/biology-qualifiers/" xmlns:bqmodel="http://biomodels.net/model-qualifiers/">
            <rdf:Description rdf:about="#meta_R_MNXR55548_i">
              <bqbiol:is>
                <rdf:Bag>
                  <rdf:li rdf:resource="https://identifiers.org/bigg.reaction/GCC2cm"/>
                  <rdf:li rdf:resource="https://identifiers.org/bigg.reaction/PDHc"/>
                  <rdf:li rdf:resource="https://identifiers.org/bigg.reaction/PDHcm"/>
                  <rdf:li rdf:resource="https://identifiers.org/bigg.reaction/PDHcr"/>
                  <rdf:li rdf:resource="https://identifiers.org/brenda/BS260072"/>
                  <rdf:li rdf:resource="https://identifiers.org/kegg.reaction/R01698"/>
                  <rdf:li rdf:resource="https://identifiers.org/biocyc/DIHYDLIPOXN-RXN"/>
                  <rdf:li rdf:resource="https://identifiers.org/metanetx.reaction/MNXR55548"/>
                  <rdf:li rdf:resource="https://identifiers.org/rhea/33059"/>
                  <rdf:li rdf:resource="https://identifiers.org/rhea/33060"/>
                  <rdf:li rdf:resource="https://identifiers.org/rhea/33061"/>
                  <rdf:li rdf:resource="https://identifiers.org/rhea/33062"/>
                  <rdf:li rdf:resource="https://identifiers.org/seed.reaction/rxn01241"/>
                </rdf:Bag>
              </bqbiol:is>
            </rdf:Description>
          </rdf:RDF>
        </annotation>
        <listOfReactants>
          <speciesReference species="M_bigg_h_i" stoichiometry="1" constant="true"/>
          <speciesReference species="M_bigg_nadh_i" stoichiometry="1" constant="true"/>
          <speciesReference species="M_bigg_lpam_i" stoichiometry="1" constant="true"/>
        </listOfReactants>
        <listOfProducts>
          <speciesReference species="M_bigg_dhlam_i" stoichiometry="1" constant="true"/>
          <speciesReference species="M_bigg_nad_i" stoichiometry="1" constant="true"/>
        </listOfProducts>
        <fbc:geneProductAssociation>
          <fbc:or>
            <fbc:geneProductRef fbc:geneProduct="G_MetaCyc_GJTG_900_MONOMER_i"/>
            <fbc:geneProductRef fbc:geneProduct="G_MetaCyc_GJTG_4146_MONOMER_i"/>
          </fbc:or>
        </fbc:geneProductAssociation>
      </reaction>
      <reaction metaid="meta_R_MNXR24492_i" sboTerm="SBO:0000176" id="R_MNXR24492_i" name="1 a cis,cis-delta9,21-3-hydroxyC40:2-[acp] = 1 a trans-delta2-cis,cis-9,21-C40:3-[acp] + 1 H2O" reversible="false" fast="false" fbc:lowerFluxBound="cobra_0_bound" fbc:upperFluxBound="cobra_default_ub">
        <notes>
          <html xmlns="http://www.w3.org/1999/xhtml">
            <p>METACYC: RXN1G-309</p>
            <p>MXNREF: MNXR24492</p>
          </html>
        </notes>
        <annotation>
          <rdf:RDF xmlns:rdf="http://www.w3.org/1999/02/22-rdf-syntax-ns#" xmlns:dcterms="http://purl.org/dc/terms/" xmlns:vCard="http://www.w3.org/2001/vcard-rdf/3.0#" xmlns:vCard4="http://www.w3.org/2006/vcard/ns#" xmlns:bqbiol="http://biomodels.net/biology-qualifiers/" xmlns:bqmodel="http://biomodels.net/model-qualifiers/">
            <rdf:Description rdf:about="#meta_R_MNXR24492_i">
              <bqbiol:is>
                <rdf:Bag>
                  <rdf:li rdf:resource="https://identifiers.org/biocyc/RXN1G-309"/>
                  <rdf:li rdf:resource="https://identifiers.org/metanetx.reaction/MNXR24492"/>
                </rdf:Bag>
              </bqbiol:is>
            </rdf:Description>
          </rdf:RDF>
        </annotation>
        <listOfReactants>
          <speciesReference species="M_MNXM11058_i" stoichiometry="1" constant="true"/>
        </listOfReactants>
        <listOfProducts>
          <speciesReference species="M_MNXM13120_i" stoichiometry="1" constant="true"/>
          <speciesReference species="M_bigg_h2o_i" stoichiometry="1" constant="true"/>
        </listOfProducts>
      </reaction>
      <reaction metaid="meta_R_MNXR37417_i" sboTerm="SBO:0000176" id="R_MNXR37417_i" name="1 H(+) + 1 ADP + 1 beta-D-fructofuranose 6-phosphate(2-) = 1 keto-D-fructose + 1 ATP" reversible="true" fast="false" fbc:lowerFluxBound="cobra_default_lb" fbc:upperFluxBound="cobra_default_ub">
        <notes>
          <html xmlns="http://www.w3.org/1999/xhtml">
            <p>GENE_ASSOCIATION: MetaCyc_GJTG_363_MONOMER_i</p>
            <p>METACYC: RXN-11503</p>
            <p>MXNREF: MNXR37417</p>
          </html>
        </notes>
        <annotation>
          <rdf:RDF xmlns:rdf="http://www.w3.org/1999/02/22-rdf-syntax-ns#" xmlns:dcterms="http://purl.org/dc/terms/" xmlns:vCard="http://www.w3.org/2001/vcard-rdf/3.0#" xmlns:vCard4="http://www.w3.org/2006/vcard/ns#" xmlns:bqbiol="http://biomodels.net/biology-qualifiers/" xmlns:bqmodel="http://biomodels.net/model-qualifiers/">
            <rdf:Description rdf:about="#meta_R_MNXR37417_i">
              <bqbiol:is>
                <rdf:Bag>
                  <rdf:li rdf:resource="https://identifiers.org/biocyc/RXN-11503"/>
                  <rdf:li rdf:resource="https://identifiers.org/metanetx.reaction/MNXR37417"/>
                </rdf:Bag>
              </bqbiol:is>
            </rdf:Description>
          </rdf:RDF>
        </annotation>
        <listOfReactants>
          <speciesReference species="M_bigg_h_i" stoichiometry="1" constant="true"/>
          <speciesReference species="M_bigg_adp_i" stoichiometry="1" constant="true"/>
          <speciesReference species="M_bigg_f6p_i" stoichiometry="1" constant="true"/>
        </listOfReactants>
        <listOfProducts>
          <speciesReference species="M_MNXM1380_i" stoichiometry="1" constant="true"/>
          <speciesReference species="M_bigg_atp_i" stoichiometry="1" constant="true"/>
        </listOfProducts>
        <fbc:geneProductAssociation>
          <fbc:geneProductRef fbc:geneProduct="G_MetaCyc_GJTG_363_MONOMER_i"/>
        </fbc:geneProductAssociation>
      </reaction>
      <reaction metaid="meta_R_MNXR64023_i" sboTerm="SBO:0000176" id="R_MNXR64023_i" name="1 a cis,cis-delta7,19-C38:2-[acp] + 1 a malonyl-[acp] = 1 a cis,cis-delta9,21-3-oxo-C40:2-[acp] + 1 CO(2) + 1 holo-[acyl-carrier protein]" reversible="false" fast="false" fbc:lowerFluxBound="cobra_0_bound" fbc:upperFluxBound="cobra_default_ub">
        <notes>
          <html xmlns="http://www.w3.org/1999/xhtml">
            <p>METACYC: RXN1G-172</p>
            <p>MXNREF: MNXR64023</p>
          </html>
        </notes>
        <annotation>
          <rdf:RDF xmlns:rdf="http://www.w3.org/1999/02/22-rdf-syntax-ns#" xmlns:dcterms="http://purl.org/dc/terms/" xmlns:vCard="http://www.w3.org/2001/vcard-rdf/3.0#" xmlns:vCard4="http://www.w3.org/2006/vcard/ns#" xmlns:bqbiol="http://biomodels.net/biology-qualifiers/" xmlns:bqmodel="http://biomodels.net/model-qualifiers/">
            <rdf:Description rdf:about="#meta_R_MNXR64023_i">
              <bqbiol:is>
                <rdf:Bag>
                  <rdf:li rdf:resource="https://identifiers.org/biocyc/RXN1G-172"/>
                  <rdf:li rdf:resource="https://identifiers.org/metanetx.reaction/MNXR64023"/>
                </rdf:Bag>
              </bqbiol:is>
            </rdf:Description>
          </rdf:RDF>
        </annotation>
        <listOfReactants>
          <speciesReference species="M_MNXM11054_i" stoichiometry="1" constant="true"/>
          <speciesReference species="M_MNXM728_i" stoichiometry="1" constant="true"/>
        </listOfReactants>
        <listOfProducts>
          <speciesReference species="M_MNXM11059_i" stoichiometry="1" constant="true"/>
          <speciesReference species="M_bigg_co2_i" stoichiometry="1" constant="true"/>
          <speciesReference species="M_bigg_ACP_i" stoichiometry="1" constant="true"/>
        </listOfProducts>
      </reaction>
      <reaction metaid="meta_R_MNXR64050_i" sboTerm="SBO:0000176" id="R_MNXR64050_i" name="1 H(+) + 1 NADH(2-) + 1 a trans-delta2-cis-cis-delta7-19-C38:3-[acp] = 1 a cis,cis-delta7,19-C38:2-[acp] + 1 NAD(+)" reversible="false" fast="false" fbc:lowerFluxBound="cobra_0_bound" fbc:upperFluxBound="cobra_default_ub">
        <notes>
          <html xmlns="http://www.w3.org/1999/xhtml">
            <p>METACYC: RXN1G-339</p>
            <p>MXNREF: MNXR64050</p>
          </html>
        </notes>
        <annotation>
          <rdf:RDF xmlns:rdf="http://www.w3.org/1999/02/22-rdf-syntax-ns#" xmlns:dcterms="http://purl.org/dc/terms/" xmlns:vCard="http://www.w3.org/2001/vcard-rdf/3.0#" xmlns:vCard4="http://www.w3.org/2006/vcard/ns#" xmlns:bqbiol="http://biomodels.net/biology-qualifiers/" xmlns:bqmodel="http://biomodels.net/model-qualifiers/">
            <rdf:Description rdf:about="#meta_R_MNXR64050_i">
              <bqbiol:is>
                <rdf:Bag>
                  <rdf:li rdf:resource="https://identifiers.org/biocyc/RXN1G-339"/>
                  <rdf:li rdf:resource="https://identifiers.org/metanetx.reaction/MNXR64050"/>
                </rdf:Bag>
              </bqbiol:is>
            </rdf:Description>
          </rdf:RDF>
        </annotation>
        <listOfReactants>
          <speciesReference species="M_bigg_h_i" stoichiometry="1" constant="true"/>
          <speciesReference species="M_bigg_nadh_i" stoichiometry="1" constant="true"/>
          <speciesReference species="M_MNXM13118_i" stoichiometry="1" constant="true"/>
        </listOfReactants>
        <listOfProducts>
          <speciesReference species="M_MNXM11054_i" stoichiometry="1" constant="true"/>
          <speciesReference species="M_bigg_nad_i" stoichiometry="1" constant="true"/>
        </listOfProducts>
      </reaction>
      <reaction metaid="meta_R_MNXR24491_i" sboTerm="SBO:0000176" id="R_MNXR24491_i" name="1 a cis,cis-delta7,19-3-hydroxyC38:2-[acp] = 1 a trans-delta2-cis-cis-delta7-19-C38:3-[acp] + 1 H2O" reversible="false" fast="false" fbc:lowerFluxBound="cobra_0_bound" fbc:upperFluxBound="cobra_default_ub">
        <notes>
          <html xmlns="http://www.w3.org/1999/xhtml">
            <p>METACYC: RXN1G-308</p>
            <p>MXNREF: MNXR24491</p>
          </html>
        </notes>
        <annotation>
          <rdf:RDF xmlns:rdf="http://www.w3.org/1999/02/22-rdf-syntax-ns#" xmlns:dcterms="http://purl.org/dc/terms/" xmlns:vCard="http://www.w3.org/2001/vcard-rdf/3.0#" xmlns:vCard4="http://www.w3.org/2006/vcard/ns#" xmlns:bqbiol="http://biomodels.net/biology-qualifiers/" xmlns:bqmodel="http://biomodels.net/model-qualifiers/">
            <rdf:Description rdf:about="#meta_R_MNXR24491_i">
              <bqbiol:is>
                <rdf:Bag>
                  <rdf:li rdf:resource="https://identifiers.org/biocyc/RXN1G-308"/>
                  <rdf:li rdf:resource="https://identifiers.org/metanetx.reaction/MNXR24491"/>
                </rdf:Bag>
              </bqbiol:is>
            </rdf:Description>
          </rdf:RDF>
        </annotation>
        <listOfReactants>
          <speciesReference species="M_MNXM11052_i" stoichiometry="1" constant="true"/>
        </listOfReactants>
        <listOfProducts>
          <speciesReference species="M_MNXM13118_i" stoichiometry="1" constant="true"/>
          <speciesReference species="M_bigg_h2o_i" stoichiometry="1" constant="true"/>
        </listOfProducts>
      </reaction>
      <reaction metaid="meta_R_MNXR62712_i" sboTerm="SBO:0000176" id="R_MNXR62712_i" name="1 H(+) + 1 2-oxoglutarate + 1 an aminated amine donor = 1 L-glutamate + 1 a deaminated amine donor" reversible="false" fast="false" fbc:lowerFluxBound="cobra_0_bound" fbc:upperFluxBound="cobra_default_ub">
        <notes>
          <html xmlns="http://www.w3.org/1999/xhtml">
            <p>METACYC: RXN-12912</p>
            <p>MXNREF: MNXR62712</p>
          </html>
        </notes>
        <annotation>
          <rdf:RDF xmlns:rdf="http://www.w3.org/1999/02/22-rdf-syntax-ns#" xmlns:dcterms="http://purl.org/dc/terms/" xmlns:vCard="http://www.w3.org/2001/vcard-rdf/3.0#" xmlns:vCard4="http://www.w3.org/2006/vcard/ns#" xmlns:bqbiol="http://biomodels.net/biology-qualifiers/" xmlns:bqmodel="http://biomodels.net/model-qualifiers/">
            <rdf:Description rdf:about="#meta_R_MNXR62712_i">
              <bqbiol:is>
                <rdf:Bag>
                  <rdf:li rdf:resource="https://identifiers.org/biocyc/RXN-12912"/>
                  <rdf:li rdf:resource="https://identifiers.org/metanetx.reaction/MNXR62712"/>
                </rdf:Bag>
              </bqbiol:is>
            </rdf:Description>
          </rdf:RDF>
        </annotation>
        <listOfReactants>
          <speciesReference species="M_bigg_h_i" stoichiometry="1" constant="true"/>
          <speciesReference species="M_bigg_akg_i" stoichiometry="1" constant="true"/>
          <speciesReference species="M_MNXM4466_i" stoichiometry="1" constant="true"/>
        </listOfReactants>
        <listOfProducts>
          <speciesReference species="M_bigg_glu_L_i" stoichiometry="1" constant="true"/>
          <speciesReference species="M_MNXM96074_i" stoichiometry="1" constant="true"/>
        </listOfProducts>
      </reaction>
      <reaction metaid="meta_R_MNXR64088_i" sboTerm="SBO:0000176" id="R_MNXR64088_i" name="1 a cis,cis-delta5,17-C36:2-[acp] + 1 a malonyl-[acp] = 1 a cis,cis-delta7,19-3-oxo-C38:2-[acp] + 1 CO(2) + 1 holo-[acyl-carrier protein]" reversible="false" fast="false" fbc:lowerFluxBound="cobra_0_bound" fbc:upperFluxBound="cobra_default_ub">
        <notes>
          <html xmlns="http://www.w3.org/1999/xhtml">
            <p>METACYC: RXN1G-89</p>
            <p>MXNREF: MNXR64088</p>
          </html>
        </notes>
        <annotation>
          <rdf:RDF xmlns:rdf="http://www.w3.org/1999/02/22-rdf-syntax-ns#" xmlns:dcterms="http://purl.org/dc/terms/" xmlns:vCard="http://www.w3.org/2001/vcard-rdf/3.0#" xmlns:vCard4="http://www.w3.org/2006/vcard/ns#" xmlns:bqbiol="http://biomodels.net/biology-qualifiers/" xmlns:bqmodel="http://biomodels.net/model-qualifiers/">
            <rdf:Description rdf:about="#meta_R_MNXR64088_i">
              <bqbiol:is>
                <rdf:Bag>
                  <rdf:li rdf:resource="https://identifiers.org/biocyc/RXN1G-89"/>
                  <rdf:li rdf:resource="https://identifiers.org/metanetx.reaction/MNXR64088"/>
                </rdf:Bag>
              </bqbiol:is>
            </rdf:Description>
          </rdf:RDF>
        </annotation>
        <listOfReactants>
          <speciesReference species="M_MNXM11048_i" stoichiometry="1" constant="true"/>
          <speciesReference species="M_MNXM728_i" stoichiometry="1" constant="true"/>
        </listOfReactants>
        <listOfProducts>
          <speciesReference species="M_MNXM11053_i" stoichiometry="1" constant="true"/>
          <speciesReference species="M_bigg_co2_i" stoichiometry="1" constant="true"/>
          <speciesReference species="M_bigg_ACP_i" stoichiometry="1" constant="true"/>
        </listOfProducts>
      </reaction>
      <reaction metaid="meta_R_MNXR62032_i" sboTerm="SBO:0000176" id="R_MNXR62032_i" name="1 (S)-methylmalonyl-CoA = 1 (R)-methylmalonyl-CoA" reversible="false" fast="false" fbc:lowerFluxBound="cobra_0_bound" fbc:upperFluxBound="cobra_default_ub">
        <notes>
          <html xmlns="http://www.w3.org/1999/xhtml">
            <p>METACYC: METHYLMALONYL-COA-EPIM-RXN</p>
            <p>MXNREF: MNXR62032</p>
          </html>
        </notes>
        <annotation>
          <rdf:RDF xmlns:rdf="http://www.w3.org/1999/02/22-rdf-syntax-ns#" xmlns:dcterms="http://purl.org/dc/terms/" xmlns:vCard="http://www.w3.org/2001/vcard-rdf/3.0#" xmlns:vCard4="http://www.w3.org/2006/vcard/ns#" xmlns:bqbiol="http://biomodels.net/biology-qualifiers/" xmlns:bqmodel="http://biomodels.net/model-qualifiers/">
            <rdf:Description rdf:about="#meta_R_MNXR62032_i">
              <bqbiol:is>
                <rdf:Bag>
                  <rdf:li rdf:resource="https://identifiers.org/biocyc/METHYLMALONYL-COA-EPIM-RXN"/>
                  <rdf:li rdf:resource="https://identifiers.org/metanetx.reaction/MNXR62032"/>
                </rdf:Bag>
              </bqbiol:is>
            </rdf:Description>
          </rdf:RDF>
        </annotation>
        <listOfReactants>
          <speciesReference species="M_MNXM97089_i" stoichiometry="1" constant="true"/>
        </listOfReactants>
        <listOfProducts>
          <speciesReference species="M_MNXM97179_i" stoichiometry="1" constant="true"/>
        </listOfProducts>
      </reaction>
      <reaction metaid="meta_R_MNXR61228_i" sboTerm="SBO:0000176" id="R_MNXR61228_i" name="1 H2O + 1 ammoniodiacetate + 1 flavin mononucleotide + 1 glyoxylate = 1 FMNH2 + 1 dioxygen + 1 nitrilotriacetate" reversible="true" fast="false" fbc:lowerFluxBound="cobra_default_lb" fbc:upperFluxBound="cobra_default_ub">
        <notes>
          <html xmlns="http://www.w3.org/1999/xhtml">
            <p>GENE_ASSOCIATION: MetaCyc_GJTG_4144_MONOMER_i</p>
            <p>KEGG: R09798</p>
            <p>METACYC: RXN-9508</p>
            <p>MXNREF: MNXR61228</p>
            <p>RHEA: 31359, 31360, 31361, 31362</p>
          </html>
        </notes>
        <annotation>
          <rdf:RDF xmlns:rdf="http://www.w3.org/1999/02/22-rdf-syntax-ns#" xmlns:dcterms="http://purl.org/dc/terms/" xmlns:vCard="http://www.w3.org/2001/vcard-rdf/3.0#" xmlns:vCard4="http://www.w3.org/2006/vcard/ns#" xmlns:bqbiol="http://biomodels.net/biology-qualifiers/" xmlns:bqmodel="http://biomodels.net/model-qualifiers/">
            <rdf:Description rdf:about="#meta_R_MNXR61228_i">
              <bqbiol:is>
                <rdf:Bag>
                  <rdf:li rdf:resource="https://identifiers.org/kegg.reaction/R09798"/>
                  <rdf:li rdf:resource="https://identifiers.org/biocyc/RXN-9508"/>
                  <rdf:li rdf:resource="https://identifiers.org/metanetx.reaction/MNXR61228"/>
                  <rdf:li rdf:resource="https://identifiers.org/rhea/31359"/>
                  <rdf:li rdf:resource="https://identifiers.org/rhea/31360"/>
                  <rdf:li rdf:resource="https://identifiers.org/rhea/31361"/>
                  <rdf:li rdf:resource="https://identifiers.org/rhea/31362"/>
                </rdf:Bag>
              </bqbiol:is>
            </rdf:Description>
          </rdf:RDF>
        </annotation>
        <listOfReactants>
          <speciesReference species="M_bigg_h2o_i" stoichiometry="1" constant="true"/>
          <speciesReference species="M_MNXM5057_i" stoichiometry="1" constant="true"/>
          <speciesReference species="M_bigg_fmn_i" stoichiometry="1" constant="true"/>
          <speciesReference species="M_bigg_glx_i" stoichiometry="1" constant="true"/>
        </listOfReactants>
        <listOfProducts>
          <speciesReference species="M_bigg_fmnh2_i" stoichiometry="1" constant="true"/>
          <speciesReference species="M_bigg_o2_i" stoichiometry="1" constant="true"/>
          <speciesReference species="M_MNXM5852_i" stoichiometry="1" constant="true"/>
        </listOfProducts>
        <fbc:geneProductAssociation>
          <fbc:geneProductRef fbc:geneProduct="G_MetaCyc_GJTG_4144_MONOMER_i"/>
        </fbc:geneProductAssociation>
      </reaction>
      <reaction metaid="meta_R_MNXR20228_i" sboTerm="SBO:0000176" id="R_MNXR20228_i" name="1 oxaloacetate + 1 a [citrate-lyase] (acetyl form) = 1 a [citrate-lyase] (citryl form)" reversible="false" fast="false" fbc:lowerFluxBound="cobra_0_bound" fbc:upperFluxBound="cobra_default_ub">
        <notes>
          <html xmlns="http://www.w3.org/1999/xhtml">
            <p>GENE_ASSOCIATION: MetaCyc_GJTG_1371_MONOMER_i or MetaCyc_GJTG_4396_MONOMER_i or MetaCyc_GJTG_4752_MONOMER_i</p>
            <p>METACYC: CITRYLY-RXN</p>
            <p>MXNREF: MNXR20228</p>
          </html>
        </notes>
        <annotation>
          <rdf:RDF xmlns:rdf="http://www.w3.org/1999/02/22-rdf-syntax-ns#" xmlns:dcterms="http://purl.org/dc/terms/" xmlns:vCard="http://www.w3.org/2001/vcard-rdf/3.0#" xmlns:vCard4="http://www.w3.org/2006/vcard/ns#" xmlns:bqbiol="http://biomodels.net/biology-qualifiers/" xmlns:bqmodel="http://biomodels.net/model-qualifiers/">
            <rdf:Description rdf:about="#meta_R_MNXR20228_i">
              <bqbiol:is>
                <rdf:Bag>
                  <rdf:li rdf:resource="https://identifiers.org/biocyc/CITRYLY-RXN"/>
                  <rdf:li rdf:resource="https://identifiers.org/metanetx.reaction/MNXR20228"/>
                </rdf:Bag>
              </bqbiol:is>
            </rdf:Description>
          </rdf:RDF>
        </annotation>
        <listOfReactants>
          <speciesReference species="M_bigg_oaa_i" stoichiometry="1" constant="true"/>
          <speciesReference species="M_MNXM6219_i" stoichiometry="1" constant="true"/>
        </listOfReactants>
        <listOfProducts>
          <speciesReference species="M_MNXM11124_i" stoichiometry="1" constant="true"/>
        </listOfProducts>
        <fbc:geneProductAssociation>
          <fbc:or>
            <fbc:geneProductRef fbc:geneProduct="G_MetaCyc_GJTG_1371_MONOMER_i"/>
            <fbc:geneProductRef fbc:geneProduct="G_MetaCyc_GJTG_4396_MONOMER_i"/>
            <fbc:geneProductRef fbc:geneProduct="G_MetaCyc_GJTG_4752_MONOMER_i"/>
          </fbc:or>
        </fbc:geneProductAssociation>
      </reaction>
      <reaction metaid="meta_R_MNXR64027_i" sboTerm="SBO:0000176" id="R_MNXR64027_i" name="1 H(+) + 1 NADH(2-) + 1 a trans-delta2-cis,cis-5,17-C36:3-[acp] = 1 a cis,cis-delta5,17-C36:2-[acp] + 1 NAD(+)" reversible="false" fast="false" fbc:lowerFluxBound="cobra_0_bound" fbc:upperFluxBound="cobra_default_ub">
        <notes>
          <html xmlns="http://www.w3.org/1999/xhtml">
            <p>METACYC: RXN1G-193</p>
            <p>MXNREF: MNXR64027</p>
          </html>
        </notes>
        <annotation>
          <rdf:RDF xmlns:rdf="http://www.w3.org/1999/02/22-rdf-syntax-ns#" xmlns:dcterms="http://purl.org/dc/terms/" xmlns:vCard="http://www.w3.org/2001/vcard-rdf/3.0#" xmlns:vCard4="http://www.w3.org/2006/vcard/ns#" xmlns:bqbiol="http://biomodels.net/biology-qualifiers/" xmlns:bqmodel="http://biomodels.net/model-qualifiers/">
            <rdf:Description rdf:about="#meta_R_MNXR64027_i">
              <bqbiol:is>
                <rdf:Bag>
                  <rdf:li rdf:resource="https://identifiers.org/biocyc/RXN1G-193"/>
                  <rdf:li rdf:resource="https://identifiers.org/metanetx.reaction/MNXR64027"/>
                </rdf:Bag>
              </bqbiol:is>
            </rdf:Description>
          </rdf:RDF>
        </annotation>
        <listOfReactants>
          <speciesReference species="M_bigg_h_i" stoichiometry="1" constant="true"/>
          <speciesReference species="M_bigg_nadh_i" stoichiometry="1" constant="true"/>
          <speciesReference species="M_MNXM13116_i" stoichiometry="1" constant="true"/>
        </listOfReactants>
        <listOfProducts>
          <speciesReference species="M_MNXM11048_i" stoichiometry="1" constant="true"/>
          <speciesReference species="M_bigg_nad_i" stoichiometry="1" constant="true"/>
        </listOfProducts>
      </reaction>
      <reaction metaid="meta_R_MNXR20229_i" sboTerm="SBO:0000176" id="R_MNXR20229_i" name="1 citrate + 1 a [citrate-lyase] (acetyl form) = 1 a [citrate-lyase] (citryl form) + 1 acetate" reversible="false" fast="false" fbc:lowerFluxBound="cobra_0_bound" fbc:upperFluxBound="cobra_default_ub">
        <notes>
          <html xmlns="http://www.w3.org/1999/xhtml">
            <p>GENE_ASSOCIATION: MetaCyc_GJTG_1371_MONOMER_i or MetaCyc_GJTG_4396_MONOMER_i or MetaCyc_GJTG_4752_MONOMER_i</p>
            <p>METACYC: CITTRANS-RXN</p>
            <p>MXNREF: MNXR20229</p>
          </html>
        </notes>
        <annotation>
          <rdf:RDF xmlns:rdf="http://www.w3.org/1999/02/22-rdf-syntax-ns#" xmlns:dcterms="http://purl.org/dc/terms/" xmlns:vCard="http://www.w3.org/2001/vcard-rdf/3.0#" xmlns:vCard4="http://www.w3.org/2006/vcard/ns#" xmlns:bqbiol="http://biomodels.net/biology-qualifiers/" xmlns:bqmodel="http://biomodels.net/model-qualifiers/">
            <rdf:Description rdf:about="#meta_R_MNXR20229_i">
              <bqbiol:is>
                <rdf:Bag>
                  <rdf:li rdf:resource="https://identifiers.org/biocyc/CITTRANS-RXN"/>
                  <rdf:li rdf:resource="https://identifiers.org/metanetx.reaction/MNXR20229"/>
                </rdf:Bag>
              </bqbiol:is>
            </rdf:Description>
          </rdf:RDF>
        </annotation>
        <listOfReactants>
          <speciesReference species="M_bigg_cit_i" stoichiometry="1" constant="true"/>
          <speciesReference species="M_MNXM6219_i" stoichiometry="1" constant="true"/>
        </listOfReactants>
        <listOfProducts>
          <speciesReference species="M_MNXM11124_i" stoichiometry="1" constant="true"/>
          <speciesReference species="M_bigg_ac_i" stoichiometry="1" constant="true"/>
        </listOfProducts>
        <fbc:geneProductAssociation>
          <fbc:or>
            <fbc:geneProductRef fbc:geneProduct="G_MetaCyc_GJTG_1371_MONOMER_i"/>
            <fbc:geneProductRef fbc:geneProduct="G_MetaCyc_GJTG_4396_MONOMER_i"/>
            <fbc:geneProductRef fbc:geneProduct="G_MetaCyc_GJTG_4752_MONOMER_i"/>
          </fbc:or>
        </fbc:geneProductAssociation>
      </reaction>
      <reaction metaid="meta_R_MNXR24532_i" sboTerm="SBO:0000176" id="R_MNXR24532_i" name="1 a cis,cis-delta5,17-3-hydroxyC36:2[acp] = 1 a trans-delta2-cis,cis-5,17-C36:3-[acp] + 1 H2O" reversible="false" fast="false" fbc:lowerFluxBound="cobra_0_bound" fbc:upperFluxBound="cobra_default_ub">
        <notes>
          <html xmlns="http://www.w3.org/1999/xhtml">
            <p>METACYC: RXN1G-464</p>
            <p>MXNREF: MNXR24532</p>
          </html>
        </notes>
        <annotation>
          <rdf:RDF xmlns:rdf="http://www.w3.org/1999/02/22-rdf-syntax-ns#" xmlns:dcterms="http://purl.org/dc/terms/" xmlns:vCard="http://www.w3.org/2001/vcard-rdf/3.0#" xmlns:vCard4="http://www.w3.org/2006/vcard/ns#" xmlns:bqbiol="http://biomodels.net/biology-qualifiers/" xmlns:bqmodel="http://biomodels.net/model-qualifiers/">
            <rdf:Description rdf:about="#meta_R_MNXR24532_i">
              <bqbiol:is>
                <rdf:Bag>
                  <rdf:li rdf:resource="https://identifiers.org/biocyc/RXN1G-464"/>
                  <rdf:li rdf:resource="https://identifiers.org/metanetx.reaction/MNXR24532"/>
                </rdf:Bag>
              </bqbiol:is>
            </rdf:Description>
          </rdf:RDF>
        </annotation>
        <listOfReactants>
          <speciesReference species="M_MNXM11046_i" stoichiometry="1" constant="true"/>
        </listOfReactants>
        <listOfProducts>
          <speciesReference species="M_MNXM13116_i" stoichiometry="1" constant="true"/>
          <speciesReference species="M_bigg_h2o_i" stoichiometry="1" constant="true"/>
        </listOfProducts>
      </reaction>
      <reaction metaid="meta_R_MNXR24381_i" sboTerm="SBO:0000176" id="R_MNXR24381_i" name="1 a (1&apos;-hydroxy-3&apos;,5&apos;-dioxo-2&apos;-(3&apos;&apos;-oxobutanoyl)cyclohexyl)-3,5-dioxohexanethioate-[PKS-acp] + 1 NADPH = 1 a (1&apos;,5&apos;-dihydroxy-3&apos;-oxo-2&apos;-(3&apos;&apos;-oxobutanoyl)cyclohexyl)-3,5-dioxohexanethioate-[PKS-acp] + 1 NADP(+)" reversible="false" fast="false" fbc:lowerFluxBound="cobra_0_bound" fbc:upperFluxBound="cobra_default_ub">
        <notes>
          <html xmlns="http://www.w3.org/1999/xhtml">
            <p>GENE_ASSOCIATION: MetaCyc_GJTG_4139_MONOMER_i</p>
            <p>METACYC: RXN1A0-6303</p>
            <p>MXNREF: MNXR24381</p>
          </html>
        </notes>
        <annotation>
          <rdf:RDF xmlns:rdf="http://www.w3.org/1999/02/22-rdf-syntax-ns#" xmlns:dcterms="http://purl.org/dc/terms/" xmlns:vCard="http://www.w3.org/2001/vcard-rdf/3.0#" xmlns:vCard4="http://www.w3.org/2006/vcard/ns#" xmlns:bqbiol="http://biomodels.net/biology-qualifiers/" xmlns:bqmodel="http://biomodels.net/model-qualifiers/">
            <rdf:Description rdf:about="#meta_R_MNXR24381_i">
              <bqbiol:is>
                <rdf:Bag>
                  <rdf:li rdf:resource="https://identifiers.org/biocyc/RXN1A0-6303"/>
                  <rdf:li rdf:resource="https://identifiers.org/metanetx.reaction/MNXR24381"/>
                </rdf:Bag>
              </bqbiol:is>
            </rdf:Description>
          </rdf:RDF>
        </annotation>
        <listOfReactants>
          <speciesReference species="M_MNXM10570_i" stoichiometry="1" constant="true"/>
          <speciesReference species="M_bigg_nadph_i" stoichiometry="1" constant="true"/>
        </listOfReactants>
        <listOfProducts>
          <speciesReference species="M_MNXM10571_i" stoichiometry="1" constant="true"/>
          <speciesReference species="M_bigg_nadp_i" stoichiometry="1" constant="true"/>
        </listOfProducts>
        <fbc:geneProductAssociation>
          <fbc:geneProductRef fbc:geneProduct="G_MetaCyc_GJTG_4139_MONOMER_i"/>
        </fbc:geneProductAssociation>
      </reaction>
      <reaction metaid="meta_R_MNXR61625_i" sboTerm="SBO:0000176" id="R_MNXR61625_i" name="1 CoA + 1 2-oxoglutarate + 1 NAD(+) = 1 NADH(2-) + 1 CO(2) + 1 succinyl-CoA" reversible="false" fast="false" fbc:lowerFluxBound="cobra_0_bound" fbc:upperFluxBound="cobra_default_ub">
        <notes>
          <html xmlns="http://www.w3.org/1999/xhtml">
            <p>GENE_ASSOCIATION: MetaCyc_GJTG_4931_MONOMER_i</p>
            <p>METACYC: 2OXOGLUTARATEDEH-RXN</p>
            <p>MXNREF: MNXR61625</p>
          </html>
        </notes>
        <annotation>
          <rdf:RDF xmlns:rdf="http://www.w3.org/1999/02/22-rdf-syntax-ns#" xmlns:dcterms="http://purl.org/dc/terms/" xmlns:vCard="http://www.w3.org/2001/vcard-rdf/3.0#" xmlns:vCard4="http://www.w3.org/2006/vcard/ns#" xmlns:bqbiol="http://biomodels.net/biology-qualifiers/" xmlns:bqmodel="http://biomodels.net/model-qualifiers/">
            <rdf:Description rdf:about="#meta_R_MNXR61625_i">
              <bqbiol:is>
                <rdf:Bag>
                  <rdf:li rdf:resource="https://identifiers.org/biocyc/2OXOGLUTARATEDEH-RXN"/>
                  <rdf:li rdf:resource="https://identifiers.org/metanetx.reaction/MNXR61625"/>
                </rdf:Bag>
              </bqbiol:is>
            </rdf:Description>
          </rdf:RDF>
        </annotation>
        <listOfReactants>
          <speciesReference species="M_bigg_coa_i" stoichiometry="1" constant="true"/>
          <speciesReference species="M_bigg_akg_i" stoichiometry="1" constant="true"/>
          <speciesReference species="M_bigg_nad_i" stoichiometry="1" constant="true"/>
        </listOfReactants>
        <listOfProducts>
          <speciesReference species="M_bigg_nadh_i" stoichiometry="1" constant="true"/>
          <speciesReference species="M_bigg_co2_i" stoichiometry="1" constant="true"/>
          <speciesReference species="M_MNXM97014_i" stoichiometry="1" constant="true"/>
        </listOfProducts>
        <fbc:geneProductAssociation>
          <fbc:geneProductRef fbc:geneProduct="G_MetaCyc_GJTG_4931_MONOMER_i"/>
        </fbc:geneProductAssociation>
      </reaction>
      <reaction metaid="meta_R_MNXR64030_i" sboTerm="SBO:0000176" id="R_MNXR64030_i" name="1 a cis,cis-delta3,15-C34:2-[acp] + 1 a malonyl-[acp] = 1 a cis,cis-delta5,17-3-oxo-C36:2-[acp] + 1 CO(2) + 1 holo-[acyl-carrier protein]" reversible="false" fast="false" fbc:lowerFluxBound="cobra_0_bound" fbc:upperFluxBound="cobra_default_ub">
        <notes>
          <html xmlns="http://www.w3.org/1999/xhtml">
            <p>METACYC: RXN1G-202</p>
            <p>MXNREF: MNXR64030</p>
          </html>
        </notes>
        <annotation>
          <rdf:RDF xmlns:rdf="http://www.w3.org/1999/02/22-rdf-syntax-ns#" xmlns:dcterms="http://purl.org/dc/terms/" xmlns:vCard="http://www.w3.org/2001/vcard-rdf/3.0#" xmlns:vCard4="http://www.w3.org/2006/vcard/ns#" xmlns:bqbiol="http://biomodels.net/biology-qualifiers/" xmlns:bqmodel="http://biomodels.net/model-qualifiers/">
            <rdf:Description rdf:about="#meta_R_MNXR64030_i">
              <bqbiol:is>
                <rdf:Bag>
                  <rdf:li rdf:resource="https://identifiers.org/biocyc/RXN1G-202"/>
                  <rdf:li rdf:resource="https://identifiers.org/metanetx.reaction/MNXR64030"/>
                </rdf:Bag>
              </bqbiol:is>
            </rdf:Description>
          </rdf:RDF>
        </annotation>
        <listOfReactants>
          <speciesReference species="M_MNXM11044_i" stoichiometry="1" constant="true"/>
          <speciesReference species="M_MNXM728_i" stoichiometry="1" constant="true"/>
        </listOfReactants>
        <listOfProducts>
          <speciesReference species="M_MNXM11047_i" stoichiometry="1" constant="true"/>
          <speciesReference species="M_bigg_co2_i" stoichiometry="1" constant="true"/>
          <speciesReference species="M_bigg_ACP_i" stoichiometry="1" constant="true"/>
        </listOfProducts>
      </reaction>
      <reaction metaid="meta_R_MNXR63984_i" sboTerm="SBO:0000176" id="R_MNXR63984_i" name="1 H(+) + 1 an ubiquinol + 1 (S)-1-pyrroline-5-carboxylate = 1 L-proline + 1 L-glutamine residue" reversible="false" fast="false" fbc:lowerFluxBound="cobra_0_bound" fbc:upperFluxBound="cobra_default_ub">
        <notes>
          <html xmlns="http://www.w3.org/1999/xhtml">
            <p>GENE_ASSOCIATION: MetaCyc_GJTG_1335_MONOMER_i</p>
            <p>METACYC: RXN0-7008</p>
            <p>MXNREF: MNXR63984</p>
          </html>
        </notes>
        <annotation>
          <rdf:RDF xmlns:rdf="http://www.w3.org/1999/02/22-rdf-syntax-ns#" xmlns:dcterms="http://purl.org/dc/terms/" xmlns:vCard="http://www.w3.org/2001/vcard-rdf/3.0#" xmlns:vCard4="http://www.w3.org/2006/vcard/ns#" xmlns:bqbiol="http://biomodels.net/biology-qualifiers/" xmlns:bqmodel="http://biomodels.net/model-qualifiers/">
            <rdf:Description rdf:about="#meta_R_MNXR63984_i">
              <bqbiol:is>
                <rdf:Bag>
                  <rdf:li rdf:resource="https://identifiers.org/biocyc/RXN0-7008"/>
                  <rdf:li rdf:resource="https://identifiers.org/metanetx.reaction/MNXR63984"/>
                </rdf:Bag>
              </bqbiol:is>
            </rdf:Description>
          </rdf:RDF>
        </annotation>
        <listOfReactants>
          <speciesReference species="M_bigg_h_i" stoichiometry="1" constant="true"/>
          <speciesReference species="M_MNXM1782_i" stoichiometry="1" constant="true"/>
          <speciesReference species="M_bigg_1pyr5c_i" stoichiometry="1" constant="true"/>
        </listOfReactants>
        <listOfProducts>
          <speciesReference species="M_bigg_pro_L_i" stoichiometry="1" constant="true"/>
          <speciesReference species="M_MNXM59408_i" stoichiometry="1" constant="true"/>
        </listOfProducts>
        <fbc:geneProductAssociation>
          <fbc:geneProductRef fbc:geneProduct="G_MetaCyc_GJTG_1335_MONOMER_i"/>
        </fbc:geneProductAssociation>
      </reaction>
      <reaction metaid="meta_R_MNXR24546_i" sboTerm="SBO:0000176" id="R_MNXR24546_i" name="1 a cis,cis-delta3,21-C40:2-[acp] = 1 a trans-delta2-cis-delta21-C40:2-[acp]" reversible="false" fast="false" fbc:lowerFluxBound="cobra_0_bound" fbc:upperFluxBound="cobra_default_ub">
        <notes>
          <html xmlns="http://www.w3.org/1999/xhtml">
            <p>METACYC: RXN1G-53</p>
            <p>MXNREF: MNXR24546</p>
          </html>
        </notes>
        <annotation>
          <rdf:RDF xmlns:rdf="http://www.w3.org/1999/02/22-rdf-syntax-ns#" xmlns:dcterms="http://purl.org/dc/terms/" xmlns:vCard="http://www.w3.org/2001/vcard-rdf/3.0#" xmlns:vCard4="http://www.w3.org/2006/vcard/ns#" xmlns:bqbiol="http://biomodels.net/biology-qualifiers/" xmlns:bqmodel="http://biomodels.net/model-qualifiers/">
            <rdf:Description rdf:about="#meta_R_MNXR24546_i">
              <bqbiol:is>
                <rdf:Bag>
                  <rdf:li rdf:resource="https://identifiers.org/biocyc/RXN1G-53"/>
                  <rdf:li rdf:resource="https://identifiers.org/metanetx.reaction/MNXR24546"/>
                </rdf:Bag>
              </bqbiol:is>
            </rdf:Description>
          </rdf:RDF>
        </annotation>
        <listOfReactants>
          <speciesReference species="M_MNXM11045_i" stoichiometry="1" constant="true"/>
        </listOfReactants>
        <listOfProducts>
          <speciesReference species="M_MNXM13126_i" stoichiometry="1" constant="true"/>
        </listOfProducts>
      </reaction>
      <reaction metaid="meta_R_MNXR24502_i" sboTerm="SBO:0000176" id="R_MNXR24502_i" name="1 a cis-delta21-3-hydroxyC40:1-[acp] = 1 a trans-delta2-cis-delta21-C40:2-[acp] + 1 H2O" reversible="false" fast="false" fbc:lowerFluxBound="cobra_0_bound" fbc:upperFluxBound="cobra_default_ub">
        <notes>
          <html xmlns="http://www.w3.org/1999/xhtml">
            <p>METACYC: RXN1G-355</p>
            <p>MXNREF: MNXR24502</p>
          </html>
        </notes>
        <annotation>
          <rdf:RDF xmlns:rdf="http://www.w3.org/1999/02/22-rdf-syntax-ns#" xmlns:dcterms="http://purl.org/dc/terms/" xmlns:vCard="http://www.w3.org/2001/vcard-rdf/3.0#" xmlns:vCard4="http://www.w3.org/2006/vcard/ns#" xmlns:bqbiol="http://biomodels.net/biology-qualifiers/" xmlns:bqmodel="http://biomodels.net/model-qualifiers/">
            <rdf:Description rdf:about="#meta_R_MNXR24502_i">
              <bqbiol:is>
                <rdf:Bag>
                  <rdf:li rdf:resource="https://identifiers.org/biocyc/RXN1G-355"/>
                  <rdf:li rdf:resource="https://identifiers.org/metanetx.reaction/MNXR24502"/>
                </rdf:Bag>
              </bqbiol:is>
            </rdf:Description>
          </rdf:RDF>
        </annotation>
        <listOfReactants>
          <speciesReference species="M_MNXM11087_i" stoichiometry="1" constant="true"/>
        </listOfReactants>
        <listOfProducts>
          <speciesReference species="M_MNXM13126_i" stoichiometry="1" constant="true"/>
          <speciesReference species="M_bigg_h2o_i" stoichiometry="1" constant="true"/>
        </listOfProducts>
      </reaction>
      <reaction metaid="meta_R_MNXR64015_i" sboTerm="SBO:0000176" id="R_MNXR64015_i" name="1 H(+) + 1 NADH(2-) + 1 a trans-delta2-cis-delta19-C38:2-[acp] = 1 a cis-delta19-C38:1-[acp] + 1 NAD(+)" reversible="false" fast="false" fbc:lowerFluxBound="cobra_0_bound" fbc:upperFluxBound="cobra_default_ub">
        <notes>
          <html xmlns="http://www.w3.org/1999/xhtml">
            <p>METACYC: RXN1G-1130</p>
            <p>MXNREF: MNXR64015</p>
          </html>
        </notes>
        <annotation>
          <rdf:RDF xmlns:rdf="http://www.w3.org/1999/02/22-rdf-syntax-ns#" xmlns:dcterms="http://purl.org/dc/terms/" xmlns:vCard="http://www.w3.org/2001/vcard-rdf/3.0#" xmlns:vCard4="http://www.w3.org/2006/vcard/ns#" xmlns:bqbiol="http://biomodels.net/biology-qualifiers/" xmlns:bqmodel="http://biomodels.net/model-qualifiers/">
            <rdf:Description rdf:about="#meta_R_MNXR64015_i">
              <bqbiol:is>
                <rdf:Bag>
                  <rdf:li rdf:resource="https://identifiers.org/biocyc/RXN1G-1130"/>
                  <rdf:li rdf:resource="https://identifiers.org/metanetx.reaction/MNXR64015"/>
                </rdf:Bag>
              </bqbiol:is>
            </rdf:Description>
          </rdf:RDF>
        </annotation>
        <listOfReactants>
          <speciesReference species="M_bigg_h_i" stoichiometry="1" constant="true"/>
          <speciesReference species="M_bigg_nadh_i" stoichiometry="1" constant="true"/>
          <speciesReference species="M_MNXM13125_i" stoichiometry="1" constant="true"/>
        </listOfReactants>
        <listOfProducts>
          <speciesReference species="M_MNXM11086_i" stoichiometry="1" constant="true"/>
          <speciesReference species="M_bigg_nad_i" stoichiometry="1" constant="true"/>
        </listOfProducts>
      </reaction>
      <reaction metaid="meta_R_MNXR24417_i" sboTerm="SBO:0000176" id="R_MNXR24417_i" name="1 a cis-delta19-3-hydroxyC38:1-[acp] = 1 a trans-delta2-cis-delta19-C38:2-[acp] + 1 H2O" reversible="false" fast="false" fbc:lowerFluxBound="cobra_0_bound" fbc:upperFluxBound="cobra_default_ub">
        <notes>
          <html xmlns="http://www.w3.org/1999/xhtml">
            <p>METACYC: RXN1G-1084</p>
            <p>MXNREF: MNXR24417</p>
          </html>
        </notes>
        <annotation>
          <rdf:RDF xmlns:rdf="http://www.w3.org/1999/02/22-rdf-syntax-ns#" xmlns:dcterms="http://purl.org/dc/terms/" xmlns:vCard="http://www.w3.org/2001/vcard-rdf/3.0#" xmlns:vCard4="http://www.w3.org/2006/vcard/ns#" xmlns:bqbiol="http://biomodels.net/biology-qualifiers/" xmlns:bqmodel="http://biomodels.net/model-qualifiers/">
            <rdf:Description rdf:about="#meta_R_MNXR24417_i">
              <bqbiol:is>
                <rdf:Bag>
                  <rdf:li rdf:resource="https://identifiers.org/biocyc/RXN1G-1084"/>
                  <rdf:li rdf:resource="https://identifiers.org/metanetx.reaction/MNXR24417"/>
                </rdf:Bag>
              </bqbiol:is>
            </rdf:Description>
          </rdf:RDF>
        </annotation>
        <listOfReactants>
          <speciesReference species="M_MNXM11084_i" stoichiometry="1" constant="true"/>
        </listOfReactants>
        <listOfProducts>
          <speciesReference species="M_MNXM13125_i" stoichiometry="1" constant="true"/>
          <speciesReference species="M_bigg_h2o_i" stoichiometry="1" constant="true"/>
        </listOfProducts>
      </reaction>
      <reaction metaid="meta_R_MNXR62670_i" sboTerm="SBO:0000176" id="R_MNXR62670_i" name="2 H(+) + 1 3-oxocholest-4-en-26-oate + 1 CoA + 1 ATP = 1 diphosphate(3-) + 1 AMP + 1 3-oxocholest-4-en-26-oyl-CoA" reversible="false" fast="false" fbc:lowerFluxBound="cobra_0_bound" fbc:upperFluxBound="cobra_default_ub">
        <notes>
          <html xmlns="http://www.w3.org/1999/xhtml">
            <p>GENE_ASSOCIATION: MetaCyc_GJTG_179_MONOMER_i or MetaCyc_GJTG_292_MONOMER_i or MetaCyc_GJTG_601_MONOMER_i or MetaCyc_GJTG_666_MONOMER_i or MetaCyc_GJTG_939_MONOMER_i or MetaCyc_GJTG_1142_MONOMER_i or MetaCyc_GJTG_1177_MONOMER_i or MetaCyc_GJTG_1336_MONOMER_i or MetaCyc_GJTG_1346_MONOMER_i or MetaCyc_GJTG_1496_MONOMER_i or MetaCyc_GJTG_1703_MONOMER_i or MetaCyc_GJTG_1876_MONOMER_i or MetaCyc_GJTG_1927_MONOMER_i or MetaCyc_GJTG_1989_MONOMER_i or MetaCyc_GJTG_2073_MONOMER_i or MetaCyc_GJTG_2090_MONOMER_i or MetaCyc_GJTG_2361_MONOMER_i or MetaCyc_GJTG_2553_MONOMER_i or MetaCyc_GJTG_2623_MONOMER_i or MetaCyc_GJTG_2978_MONOMER_i or MetaCyc_GJTG_2979_MONOMER_i or MetaCyc_GJTG_3383_MONOMER_i or MetaCyc_GJTG_3451_MONOMER_i or MetaCyc_GJTG_3506_MONOMER_i or MetaCyc_GJTG_3596_MONOMER_i or MetaCyc_GJTG_3644_MONOMER_i or MetaCyc_GJTG_4075_MONOMER_i or MetaCyc_GJTG_4179_MONOMER_i or MetaCyc_GJTG_4182_MONOMER_i or MetaCyc_GJTG_4359_MONOMER_i or MetaCyc_GJTG_4380_MONOMER_i or MetaCyc_GJTG_4471_MONOMER_i or MetaCyc_GJTG_4575_MONOMER_i or MetaCyc_GJTG_4585_MONOMER_i or MetaCyc_GJTG_4642_MONOMER_i or MetaCyc_GJTG_4729_MONOMER_i</p>
            <p>METACYC: RXN-12702</p>
            <p>MXNREF: MNXR62670</p>
          </html>
        </notes>
        <annotation>
          <rdf:RDF xmlns:rdf="http://www.w3.org/1999/02/22-rdf-syntax-ns#" xmlns:dcterms="http://purl.org/dc/terms/" xmlns:vCard="http://www.w3.org/2001/vcard-rdf/3.0#" xmlns:vCard4="http://www.w3.org/2006/vcard/ns#" xmlns:bqbiol="http://biomodels.net/biology-qualifiers/" xmlns:bqmodel="http://biomodels.net/model-qualifiers/">
            <rdf:Description rdf:about="#meta_R_MNXR62670_i">
              <bqbiol:is>
                <rdf:Bag>
                  <rdf:li rdf:resource="https://identifiers.org/biocyc/RXN-12702"/>
                  <rdf:li rdf:resource="https://identifiers.org/metanetx.reaction/MNXR62670"/>
                </rdf:Bag>
              </bqbiol:is>
            </rdf:Description>
          </rdf:RDF>
        </annotation>
        <listOfReactants>
          <speciesReference species="M_bigg_h_i" stoichiometry="2" constant="true"/>
          <speciesReference species="M_MNXM10111_i" stoichiometry="1" constant="true"/>
          <speciesReference species="M_bigg_coa_i" stoichiometry="1" constant="true"/>
          <speciesReference species="M_bigg_atp_i" stoichiometry="1" constant="true"/>
        </listOfReactants>
        <listOfProducts>
          <speciesReference species="M_bigg_ppi_i" stoichiometry="1" constant="true"/>
          <speciesReference species="M_bigg_amp_i" stoichiometry="1" constant="true"/>
          <speciesReference species="M_MNXM8127_i" stoichiometry="1" constant="true"/>
        </listOfProducts>
        <fbc:geneProductAssociation>
          <fbc:or>
            <fbc:geneProductRef fbc:geneProduct="G_MetaCyc_GJTG_179_MONOMER_i"/>
            <fbc:geneProductRef fbc:geneProduct="G_MetaCyc_GJTG_292_MONOMER_i"/>
            <fbc:geneProductRef fbc:geneProduct="G_MetaCyc_GJTG_601_MONOMER_i"/>
            <fbc:geneProductRef fbc:geneProduct="G_MetaCyc_GJTG_666_MONOMER_i"/>
            <fbc:geneProductRef fbc:geneProduct="G_MetaCyc_GJTG_939_MONOMER_i"/>
            <fbc:geneProductRef fbc:geneProduct="G_MetaCyc_GJTG_1142_MONOMER_i"/>
            <fbc:geneProductRef fbc:geneProduct="G_MetaCyc_GJTG_1177_MONOMER_i"/>
            <fbc:geneProductRef fbc:geneProduct="G_MetaCyc_GJTG_1336_MONOMER_i"/>
            <fbc:geneProductRef fbc:geneProduct="G_MetaCyc_GJTG_1346_MONOMER_i"/>
            <fbc:geneProductRef fbc:geneProduct="G_MetaCyc_GJTG_1496_MONOMER_i"/>
            <fbc:geneProductRef fbc:geneProduct="G_MetaCyc_GJTG_1703_MONOMER_i"/>
            <fbc:geneProductRef fbc:geneProduct="G_MetaCyc_GJTG_1876_MONOMER_i"/>
            <fbc:geneProductRef fbc:geneProduct="G_MetaCyc_GJTG_1927_MONOMER_i"/>
            <fbc:geneProductRef fbc:geneProduct="G_MetaCyc_GJTG_1989_MONOMER_i"/>
            <fbc:geneProductRef fbc:geneProduct="G_MetaCyc_GJTG_2073_MONOMER_i"/>
            <fbc:geneProductRef fbc:geneProduct="G_MetaCyc_GJTG_2090_MONOMER_i"/>
            <fbc:geneProductRef fbc:geneProduct="G_MetaCyc_GJTG_2361_MONOMER_i"/>
            <fbc:geneProductRef fbc:geneProduct="G_MetaCyc_GJTG_2553_MONOMER_i"/>
            <fbc:geneProductRef fbc:geneProduct="G_MetaCyc_GJTG_2623_MONOMER_i"/>
            <fbc:geneProductRef fbc:geneProduct="G_MetaCyc_GJTG_2978_MONOMER_i"/>
            <fbc:geneProductRef fbc:geneProduct="G_MetaCyc_GJTG_2979_MONOMER_i"/>
            <fbc:geneProductRef fbc:geneProduct="G_MetaCyc_GJTG_3383_MONOMER_i"/>
            <fbc:geneProductRef fbc:geneProduct="G_MetaCyc_GJTG_3451_MONOMER_i"/>
            <fbc:geneProductRef fbc:geneProduct="G_MetaCyc_GJTG_3506_MONOMER_i"/>
            <fbc:geneProductRef fbc:geneProduct="G_MetaCyc_GJTG_3596_MONOMER_i"/>
            <fbc:geneProductRef fbc:geneProduct="G_MetaCyc_GJTG_3644_MONOMER_i"/>
            <fbc:geneProductRef fbc:geneProduct="G_MetaCyc_GJTG_4075_MONOMER_i"/>
            <fbc:geneProductRef fbc:geneProduct="G_MetaCyc_GJTG_4179_MONOMER_i"/>
            <fbc:geneProductRef fbc:geneProduct="G_MetaCyc_GJTG_4182_MONOMER_i"/>
            <fbc:geneProductRef fbc:geneProduct="G_MetaCyc_GJTG_4359_MONOMER_i"/>
            <fbc:geneProductRef fbc:geneProduct="G_MetaCyc_GJTG_4380_MONOMER_i"/>
            <fbc:geneProductRef fbc:geneProduct="G_MetaCyc_GJTG_4471_MONOMER_i"/>
            <fbc:geneProductRef fbc:geneProduct="G_MetaCyc_GJTG_4575_MONOMER_i"/>
            <fbc:geneProductRef fbc:geneProduct="G_MetaCyc_GJTG_4585_MONOMER_i"/>
            <fbc:geneProductRef fbc:geneProduct="G_MetaCyc_GJTG_4642_MONOMER_i"/>
            <fbc:geneProductRef fbc:geneProduct="G_MetaCyc_GJTG_4729_MONOMER_i"/>
          </fbc:or>
        </fbc:geneProductAssociation>
      </reaction>
      <reaction metaid="meta_R_MNXR64092_i" sboTerm="SBO:0000176" id="R_MNXR64092_i" name="1 H(+) + 1 NADH(2-) + 1 a trans-delta2-cis-delta17-C36:2-[acp] = 1 a cis-delta17-C36:1-[acp] + 1 NAD(+)" reversible="false" fast="false" fbc:lowerFluxBound="cobra_0_bound" fbc:upperFluxBound="cobra_default_ub">
        <notes>
          <html xmlns="http://www.w3.org/1999/xhtml">
            <p>METACYC: RXN1G-962</p>
            <p>MXNREF: MNXR64092</p>
          </html>
        </notes>
        <annotation>
          <rdf:RDF xmlns:rdf="http://www.w3.org/1999/02/22-rdf-syntax-ns#" xmlns:dcterms="http://purl.org/dc/terms/" xmlns:vCard="http://www.w3.org/2001/vcard-rdf/3.0#" xmlns:vCard4="http://www.w3.org/2006/vcard/ns#" xmlns:bqbiol="http://biomodels.net/biology-qualifiers/" xmlns:bqmodel="http://biomodels.net/model-qualifiers/">
            <rdf:Description rdf:about="#meta_R_MNXR64092_i">
              <bqbiol:is>
                <rdf:Bag>
                  <rdf:li rdf:resource="https://identifiers.org/biocyc/RXN1G-962"/>
                  <rdf:li rdf:resource="https://identifiers.org/metanetx.reaction/MNXR64092"/>
                </rdf:Bag>
              </bqbiol:is>
            </rdf:Description>
          </rdf:RDF>
        </annotation>
        <listOfReactants>
          <speciesReference species="M_bigg_h_i" stoichiometry="1" constant="true"/>
          <speciesReference species="M_bigg_nadh_i" stoichiometry="1" constant="true"/>
          <speciesReference species="M_MNXM13124_i" stoichiometry="1" constant="true"/>
        </listOfReactants>
        <listOfProducts>
          <speciesReference species="M_MNXM11083_i" stoichiometry="1" constant="true"/>
          <speciesReference species="M_bigg_nad_i" stoichiometry="1" constant="true"/>
        </listOfProducts>
      </reaction>
      <reaction metaid="meta_R_MNXR24591_i" sboTerm="SBO:0000176" id="R_MNXR24591_i" name="1 a cis-delta17-3-hydroxyC36:1-[acp] = 1 a trans-delta2-cis-delta17-C36:2-[acp] + 1 H2O" reversible="false" fast="false" fbc:lowerFluxBound="cobra_0_bound" fbc:upperFluxBound="cobra_default_ub">
        <notes>
          <html xmlns="http://www.w3.org/1999/xhtml">
            <p>METACYC: RXN1G-912</p>
            <p>MXNREF: MNXR24591</p>
          </html>
        </notes>
        <annotation>
          <rdf:RDF xmlns:rdf="http://www.w3.org/1999/02/22-rdf-syntax-ns#" xmlns:dcterms="http://purl.org/dc/terms/" xmlns:vCard="http://www.w3.org/2001/vcard-rdf/3.0#" xmlns:vCard4="http://www.w3.org/2006/vcard/ns#" xmlns:bqbiol="http://biomodels.net/biology-qualifiers/" xmlns:bqmodel="http://biomodels.net/model-qualifiers/">
            <rdf:Description rdf:about="#meta_R_MNXR24591_i">
              <bqbiol:is>
                <rdf:Bag>
                  <rdf:li rdf:resource="https://identifiers.org/biocyc/RXN1G-912"/>
                  <rdf:li rdf:resource="https://identifiers.org/metanetx.reaction/MNXR24591"/>
                </rdf:Bag>
              </bqbiol:is>
            </rdf:Description>
          </rdf:RDF>
        </annotation>
        <listOfReactants>
          <speciesReference species="M_MNXM11081_i" stoichiometry="1" constant="true"/>
        </listOfReactants>
        <listOfProducts>
          <speciesReference species="M_MNXM13124_i" stoichiometry="1" constant="true"/>
          <speciesReference species="M_bigg_h2o_i" stoichiometry="1" constant="true"/>
        </listOfProducts>
      </reaction>
      <reaction metaid="meta_R_MNXR24562_i" sboTerm="SBO:0000176" id="R_MNXR24562_i" name="1 a cis,cis-delta3,15-C34:2-[acp] = 1 a trans-delta2-cis-delta15-C34:2-[acp]" reversible="false" fast="false" fbc:lowerFluxBound="cobra_0_bound" fbc:upperFluxBound="cobra_default_ub">
        <notes>
          <html xmlns="http://www.w3.org/1999/xhtml">
            <p>METACYC: RXN1G-674</p>
            <p>MXNREF: MNXR24562</p>
          </html>
        </notes>
        <annotation>
          <rdf:RDF xmlns:rdf="http://www.w3.org/1999/02/22-rdf-syntax-ns#" xmlns:dcterms="http://purl.org/dc/terms/" xmlns:vCard="http://www.w3.org/2001/vcard-rdf/3.0#" xmlns:vCard4="http://www.w3.org/2006/vcard/ns#" xmlns:bqbiol="http://biomodels.net/biology-qualifiers/" xmlns:bqmodel="http://biomodels.net/model-qualifiers/">
            <rdf:Description rdf:about="#meta_R_MNXR24562_i">
              <bqbiol:is>
                <rdf:Bag>
                  <rdf:li rdf:resource="https://identifiers.org/biocyc/RXN1G-674"/>
                  <rdf:li rdf:resource="https://identifiers.org/metanetx.reaction/MNXR24562"/>
                </rdf:Bag>
              </bqbiol:is>
            </rdf:Description>
          </rdf:RDF>
        </annotation>
        <listOfReactants>
          <speciesReference species="M_MNXM11044_i" stoichiometry="1" constant="true"/>
        </listOfReactants>
        <listOfProducts>
          <speciesReference species="M_MNXM9165_i" stoichiometry="1" constant="true"/>
        </listOfProducts>
      </reaction>
      <reaction metaid="meta_R_MNXR64057_i" sboTerm="SBO:0000176" id="R_MNXR64057_i" name="1 H(+) + 1 NADH(2-) + 1 a trans-delta2-cis-delta15-C34:2-[acp] = 1 a cis-delta15-C34:1-[acp] + 1 NAD(+)" reversible="false" fast="false" fbc:lowerFluxBound="cobra_0_bound" fbc:upperFluxBound="cobra_default_ub">
        <notes>
          <html xmlns="http://www.w3.org/1999/xhtml">
            <p>METACYC: RXN1G-396</p>
            <p>MXNREF: MNXR64057</p>
          </html>
        </notes>
        <annotation>
          <rdf:RDF xmlns:rdf="http://www.w3.org/1999/02/22-rdf-syntax-ns#" xmlns:dcterms="http://purl.org/dc/terms/" xmlns:vCard="http://www.w3.org/2001/vcard-rdf/3.0#" xmlns:vCard4="http://www.w3.org/2006/vcard/ns#" xmlns:bqbiol="http://biomodels.net/biology-qualifiers/" xmlns:bqmodel="http://biomodels.net/model-qualifiers/">
            <rdf:Description rdf:about="#meta_R_MNXR64057_i">
              <bqbiol:is>
                <rdf:Bag>
                  <rdf:li rdf:resource="https://identifiers.org/biocyc/RXN1G-396"/>
                  <rdf:li rdf:resource="https://identifiers.org/metanetx.reaction/MNXR64057"/>
                </rdf:Bag>
              </bqbiol:is>
            </rdf:Description>
          </rdf:RDF>
        </annotation>
        <listOfReactants>
          <speciesReference species="M_bigg_h_i" stoichiometry="1" constant="true"/>
          <speciesReference species="M_bigg_nadh_i" stoichiometry="1" constant="true"/>
          <speciesReference species="M_MNXM9165_i" stoichiometry="1" constant="true"/>
        </listOfReactants>
        <listOfProducts>
          <speciesReference species="M_MNXM11080_i" stoichiometry="1" constant="true"/>
          <speciesReference species="M_bigg_nad_i" stoichiometry="1" constant="true"/>
        </listOfProducts>
      </reaction>
      <reaction metaid="meta_R_MNXR22341_i" sboTerm="SBO:0000176" id="R_MNXR22341_i" name="1 diphosphate(3-) + 1 AMP + 1 3-[(3aS,4S,7aS)-7a-methyl-1,5-dioxo-octahydro-1H-inden-4-yl]propanoyl-CoA = 1 CoA + 1 ATP + 1 9,17-dioxo-1,2,3,4,10,19-hexanorandrostan-5-oate" reversible="false" fast="false" fbc:lowerFluxBound="cobra_0_bound" fbc:upperFluxBound="cobra_default_ub">
        <notes>
          <html xmlns="http://www.w3.org/1999/xhtml">
            <p>GENE_ASSOCIATION: MetaCyc_GJTG_179_MONOMER_i or MetaCyc_GJTG_292_MONOMER_i or MetaCyc_GJTG_601_MONOMER_i or MetaCyc_GJTG_666_MONOMER_i or MetaCyc_GJTG_939_MONOMER_i or MetaCyc_GJTG_1142_MONOMER_i or MetaCyc_GJTG_1177_MONOMER_i or MetaCyc_GJTG_1336_MONOMER_i or MetaCyc_GJTG_1346_MONOMER_i or MetaCyc_GJTG_1496_MONOMER_i or MetaCyc_GJTG_1703_MONOMER_i or MetaCyc_GJTG_1876_MONOMER_i or MetaCyc_GJTG_1927_MONOMER_i or MetaCyc_GJTG_1989_MONOMER_i or MetaCyc_GJTG_2073_MONOMER_i or MetaCyc_GJTG_2090_MONOMER_i or MetaCyc_GJTG_2361_MONOMER_i or MetaCyc_GJTG_2553_MONOMER_i or MetaCyc_GJTG_2623_MONOMER_i or MetaCyc_GJTG_2978_MONOMER_i or MetaCyc_GJTG_2979_MONOMER_i or MetaCyc_GJTG_3383_MONOMER_i or MetaCyc_GJTG_3451_MONOMER_i or MetaCyc_GJTG_3506_MONOMER_i or MetaCyc_GJTG_3596_MONOMER_i or MetaCyc_GJTG_3644_MONOMER_i or MetaCyc_GJTG_4075_MONOMER_i or MetaCyc_GJTG_4179_MONOMER_i or MetaCyc_GJTG_4182_MONOMER_i or MetaCyc_GJTG_4359_MONOMER_i or MetaCyc_GJTG_4380_MONOMER_i or MetaCyc_GJTG_4471_MONOMER_i or MetaCyc_GJTG_4575_MONOMER_i or MetaCyc_GJTG_4585_MONOMER_i or MetaCyc_GJTG_4642_MONOMER_i or MetaCyc_GJTG_4729_MONOMER_i</p>
            <p>METACYC: RXN-12746</p>
            <p>MXNREF: MNXR22341</p>
          </html>
        </notes>
        <annotation>
          <rdf:RDF xmlns:rdf="http://www.w3.org/1999/02/22-rdf-syntax-ns#" xmlns:dcterms="http://purl.org/dc/terms/" xmlns:vCard="http://www.w3.org/2001/vcard-rdf/3.0#" xmlns:vCard4="http://www.w3.org/2006/vcard/ns#" xmlns:bqbiol="http://biomodels.net/biology-qualifiers/" xmlns:bqmodel="http://biomodels.net/model-qualifiers/">
            <rdf:Description rdf:about="#meta_R_MNXR22341_i">
              <bqbiol:is>
                <rdf:Bag>
                  <rdf:li rdf:resource="https://identifiers.org/biocyc/RXN-12746"/>
                  <rdf:li rdf:resource="https://identifiers.org/metanetx.reaction/MNXR22341"/>
                </rdf:Bag>
              </bqbiol:is>
            </rdf:Description>
          </rdf:RDF>
        </annotation>
        <listOfReactants>
          <speciesReference species="M_bigg_ppi_i" stoichiometry="1" constant="true"/>
          <speciesReference species="M_bigg_amp_i" stoichiometry="1" constant="true"/>
          <speciesReference species="M_MNXM9983_i" stoichiometry="1" constant="true"/>
        </listOfReactants>
        <listOfProducts>
          <speciesReference species="M_bigg_coa_i" stoichiometry="1" constant="true"/>
          <speciesReference species="M_bigg_atp_i" stoichiometry="1" constant="true"/>
          <speciesReference species="M_MNXM5033_i" stoichiometry="1" constant="true"/>
        </listOfProducts>
        <fbc:geneProductAssociation>
          <fbc:or>
            <fbc:geneProductRef fbc:geneProduct="G_MetaCyc_GJTG_179_MONOMER_i"/>
            <fbc:geneProductRef fbc:geneProduct="G_MetaCyc_GJTG_292_MONOMER_i"/>
            <fbc:geneProductRef fbc:geneProduct="G_MetaCyc_GJTG_601_MONOMER_i"/>
            <fbc:geneProductRef fbc:geneProduct="G_MetaCyc_GJTG_666_MONOMER_i"/>
            <fbc:geneProductRef fbc:geneProduct="G_MetaCyc_GJTG_939_MONOMER_i"/>
            <fbc:geneProductRef fbc:geneProduct="G_MetaCyc_GJTG_1142_MONOMER_i"/>
            <fbc:geneProductRef fbc:geneProduct="G_MetaCyc_GJTG_1177_MONOMER_i"/>
            <fbc:geneProductRef fbc:geneProduct="G_MetaCyc_GJTG_1336_MONOMER_i"/>
            <fbc:geneProductRef fbc:geneProduct="G_MetaCyc_GJTG_1346_MONOMER_i"/>
            <fbc:geneProductRef fbc:geneProduct="G_MetaCyc_GJTG_1496_MONOMER_i"/>
            <fbc:geneProductRef fbc:geneProduct="G_MetaCyc_GJTG_1703_MONOMER_i"/>
            <fbc:geneProductRef fbc:geneProduct="G_MetaCyc_GJTG_1876_MONOMER_i"/>
            <fbc:geneProductRef fbc:geneProduct="G_MetaCyc_GJTG_1927_MONOMER_i"/>
            <fbc:geneProductRef fbc:geneProduct="G_MetaCyc_GJTG_1989_MONOMER_i"/>
            <fbc:geneProductRef fbc:geneProduct="G_MetaCyc_GJTG_2073_MONOMER_i"/>
            <fbc:geneProductRef fbc:geneProduct="G_MetaCyc_GJTG_2090_MONOMER_i"/>
            <fbc:geneProductRef fbc:geneProduct="G_MetaCyc_GJTG_2361_MONOMER_i"/>
            <fbc:geneProductRef fbc:geneProduct="G_MetaCyc_GJTG_2553_MONOMER_i"/>
            <fbc:geneProductRef fbc:geneProduct="G_MetaCyc_GJTG_2623_MONOMER_i"/>
            <fbc:geneProductRef fbc:geneProduct="G_MetaCyc_GJTG_2978_MONOMER_i"/>
            <fbc:geneProductRef fbc:geneProduct="G_MetaCyc_GJTG_2979_MONOMER_i"/>
            <fbc:geneProductRef fbc:geneProduct="G_MetaCyc_GJTG_3383_MONOMER_i"/>
            <fbc:geneProductRef fbc:geneProduct="G_MetaCyc_GJTG_3451_MONOMER_i"/>
            <fbc:geneProductRef fbc:geneProduct="G_MetaCyc_GJTG_3506_MONOMER_i"/>
            <fbc:geneProductRef fbc:geneProduct="G_MetaCyc_GJTG_3596_MONOMER_i"/>
            <fbc:geneProductRef fbc:geneProduct="G_MetaCyc_GJTG_3644_MONOMER_i"/>
            <fbc:geneProductRef fbc:geneProduct="G_MetaCyc_GJTG_4075_MONOMER_i"/>
            <fbc:geneProductRef fbc:geneProduct="G_MetaCyc_GJTG_4179_MONOMER_i"/>
            <fbc:geneProductRef fbc:geneProduct="G_MetaCyc_GJTG_4182_MONOMER_i"/>
            <fbc:geneProductRef fbc:geneProduct="G_MetaCyc_GJTG_4359_MONOMER_i"/>
            <fbc:geneProductRef fbc:geneProduct="G_MetaCyc_GJTG_4380_MONOMER_i"/>
            <fbc:geneProductRef fbc:geneProduct="G_MetaCyc_GJTG_4471_MONOMER_i"/>
            <fbc:geneProductRef fbc:geneProduct="G_MetaCyc_GJTG_4575_MONOMER_i"/>
            <fbc:geneProductRef fbc:geneProduct="G_MetaCyc_GJTG_4585_MONOMER_i"/>
            <fbc:geneProductRef fbc:geneProduct="G_MetaCyc_GJTG_4642_MONOMER_i"/>
            <fbc:geneProductRef fbc:geneProduct="G_MetaCyc_GJTG_4729_MONOMER_i"/>
          </fbc:or>
        </fbc:geneProductAssociation>
      </reaction>
      <reaction metaid="meta_R_MNXR19817_i" sboTerm="SBO:0000176" id="R_MNXR19817_i" name="1 ADP-D-ribosyl-(dinitrogen reductase) = 1 a dinitrogen reductase + 1 ADP-D-ribose" reversible="true" fast="false" fbc:lowerFluxBound="cobra_default_lb" fbc:upperFluxBound="cobra_default_ub">
        <notes>
          <html xmlns="http://www.w3.org/1999/xhtml">
            <p>GENE_ASSOCIATION: MetaCyc_GJTG_2366_MONOMER_i</p>
            <p>METACYC: 3.2.2.24-RXN</p>
            <p>MXNREF: MNXR19817</p>
          </html>
        </notes>
        <annotation>
          <rdf:RDF xmlns:rdf="http://www.w3.org/1999/02/22-rdf-syntax-ns#" xmlns:dcterms="http://purl.org/dc/terms/" xmlns:vCard="http://www.w3.org/2001/vcard-rdf/3.0#" xmlns:vCard4="http://www.w3.org/2006/vcard/ns#" xmlns:bqbiol="http://biomodels.net/biology-qualifiers/" xmlns:bqmodel="http://biomodels.net/model-qualifiers/">
            <rdf:Description rdf:about="#meta_R_MNXR19817_i">
              <bqbiol:is>
                <rdf:Bag>
                  <rdf:li rdf:resource="https://identifiers.org/biocyc/3.2.2.24-RXN"/>
                  <rdf:li rdf:resource="https://identifiers.org/metanetx.reaction/MNXR19817"/>
                </rdf:Bag>
              </bqbiol:is>
            </rdf:Description>
          </rdf:RDF>
        </annotation>
        <listOfReactants>
          <speciesReference species="M_MNXM10600_i" stoichiometry="1" constant="true"/>
        </listOfReactants>
        <listOfProducts>
          <speciesReference species="M_MNXM12467_i" stoichiometry="1" constant="true"/>
          <speciesReference species="M_bigg_adprib_i" stoichiometry="1" constant="true"/>
        </listOfProducts>
        <fbc:geneProductAssociation>
          <fbc:geneProductRef fbc:geneProduct="G_MetaCyc_GJTG_2366_MONOMER_i"/>
        </fbc:geneProductAssociation>
      </reaction>
      <reaction metaid="meta_R_MNXR24513_i" sboTerm="SBO:0000176" id="R_MNXR24513_i" name="1 H2O + 1 a trans-delta2-cis-delta15-C34:2-[acp] = 1 a cis-delta15-3-hydroxyC34:1-[acp]" reversible="false" fast="false" fbc:lowerFluxBound="cobra_0_bound" fbc:upperFluxBound="cobra_default_ub">
        <notes>
          <html xmlns="http://www.w3.org/1999/xhtml">
            <p>METACYC: RXN1G-377</p>
            <p>MXNREF: MNXR24513</p>
          </html>
        </notes>
        <annotation>
          <rdf:RDF xmlns:rdf="http://www.w3.org/1999/02/22-rdf-syntax-ns#" xmlns:dcterms="http://purl.org/dc/terms/" xmlns:vCard="http://www.w3.org/2001/vcard-rdf/3.0#" xmlns:vCard4="http://www.w3.org/2006/vcard/ns#" xmlns:bqbiol="http://biomodels.net/biology-qualifiers/" xmlns:bqmodel="http://biomodels.net/model-qualifiers/">
            <rdf:Description rdf:about="#meta_R_MNXR24513_i">
              <bqbiol:is>
                <rdf:Bag>
                  <rdf:li rdf:resource="https://identifiers.org/biocyc/RXN1G-377"/>
                  <rdf:li rdf:resource="https://identifiers.org/metanetx.reaction/MNXR24513"/>
                </rdf:Bag>
              </bqbiol:is>
            </rdf:Description>
          </rdf:RDF>
        </annotation>
        <listOfReactants>
          <speciesReference species="M_bigg_h2o_i" stoichiometry="1" constant="true"/>
          <speciesReference species="M_MNXM9165_i" stoichiometry="1" constant="true"/>
        </listOfReactants>
        <listOfProducts>
          <speciesReference species="M_MNXM11078_i" stoichiometry="1" constant="true"/>
        </listOfProducts>
      </reaction>
      <reaction metaid="meta_R_MNXR3074_i" sboTerm="SBO:0000176" id="R_MNXR3074_i" name="1 D-threo-isocitrate(3-) = 1 succinate(2-) + 1 glyoxylate" reversible="false" fast="false" fbc:lowerFluxBound="cobra_0_bound" fbc:upperFluxBound="cobra_default_ub">
        <notes>
          <html xmlns="http://www.w3.org/1999/xhtml">
            <p>BIOPATH: RXN01201</p>
            <p>GENE_ASSOCIATION: MetaCyc_GJTG_4114_MONOMER_i</p>
            <p>METACYC: ISOCIT-CLEAV-RXN</p>
            <p>MXNREF: MNXR3074</p>
          </html>
        </notes>
        <annotation>
          <rdf:RDF xmlns:rdf="http://www.w3.org/1999/02/22-rdf-syntax-ns#" xmlns:dcterms="http://purl.org/dc/terms/" xmlns:vCard="http://www.w3.org/2001/vcard-rdf/3.0#" xmlns:vCard4="http://www.w3.org/2006/vcard/ns#" xmlns:bqbiol="http://biomodels.net/biology-qualifiers/" xmlns:bqmodel="http://biomodels.net/model-qualifiers/">
            <rdf:Description rdf:about="#meta_R_MNXR3074_i">
              <bqbiol:is>
                <rdf:Bag>
                  <rdf:li rdf:resource="https://identifiers.org/biocyc/ISOCIT-CLEAV-RXN"/>
                  <rdf:li rdf:resource="https://identifiers.org/metanetx.reaction/MNXR3074"/>
                </rdf:Bag>
              </bqbiol:is>
            </rdf:Description>
          </rdf:RDF>
        </annotation>
        <listOfReactants>
          <speciesReference species="M_MNXM162_i" stoichiometry="1" constant="true"/>
        </listOfReactants>
        <listOfProducts>
          <speciesReference species="M_bigg_succ_i" stoichiometry="1" constant="true"/>
          <speciesReference species="M_bigg_glx_i" stoichiometry="1" constant="true"/>
        </listOfProducts>
        <fbc:geneProductAssociation>
          <fbc:geneProductRef fbc:geneProduct="G_MetaCyc_GJTG_4114_MONOMER_i"/>
        </fbc:geneProductAssociation>
      </reaction>
      <reaction metaid="meta_R_MNXR63935_i" sboTerm="SBO:0000176" id="R_MNXR63935_i" name="1 Dimethylallyl diphosphate + 1 tRNA = 1 diphosphate(3-) + 1 a tRNA containing N6-dimethylallyladenosine" reversible="true" fast="false" fbc:lowerFluxBound="cobra_default_lb" fbc:upperFluxBound="cobra_default_ub">
        <notes>
          <html xmlns="http://www.w3.org/1999/xhtml">
            <p>GENE_ASSOCIATION: MetaCyc_GJTG_3060_MONOMER_i</p>
            <p>METACYC: RXN0-6274</p>
            <p>MXNREF: MNXR63935</p>
          </html>
        </notes>
        <annotation>
          <rdf:RDF xmlns:rdf="http://www.w3.org/1999/02/22-rdf-syntax-ns#" xmlns:dcterms="http://purl.org/dc/terms/" xmlns:vCard="http://www.w3.org/2001/vcard-rdf/3.0#" xmlns:vCard4="http://www.w3.org/2006/vcard/ns#" xmlns:bqbiol="http://biomodels.net/biology-qualifiers/" xmlns:bqmodel="http://biomodels.net/model-qualifiers/">
            <rdf:Description rdf:about="#meta_R_MNXR63935_i">
              <bqbiol:is>
                <rdf:Bag>
                  <rdf:li rdf:resource="https://identifiers.org/biocyc/RXN0-6274"/>
                  <rdf:li rdf:resource="https://identifiers.org/metanetx.reaction/MNXR63935"/>
                </rdf:Bag>
              </bqbiol:is>
            </rdf:Description>
          </rdf:RDF>
        </annotation>
        <listOfReactants>
          <speciesReference species="M_bigg_dmpp_i" stoichiometry="1" constant="true"/>
          <speciesReference species="M_bigg_trnalys_i" stoichiometry="1" constant="true"/>
        </listOfReactants>
        <listOfProducts>
          <speciesReference species="M_bigg_ppi_i" stoichiometry="1" constant="true"/>
          <speciesReference species="M_MNXM4857_i" stoichiometry="1" constant="true"/>
        </listOfProducts>
        <fbc:geneProductAssociation>
          <fbc:geneProductRef fbc:geneProduct="G_MetaCyc_GJTG_3060_MONOMER_i"/>
        </fbc:geneProductAssociation>
      </reaction>
      <reaction metaid="meta_R_MNXR64044_i" sboTerm="SBO:0000176" id="R_MNXR64044_i" name="1 H(+) + 1 NADH(2-) + 1 a trans-delta2-cis-delta13-C32:2-[acp] = 1 a cis-delta13-C32:1-[acp] + 1 NAD(+)" reversible="false" fast="false" fbc:lowerFluxBound="cobra_0_bound" fbc:upperFluxBound="cobra_default_ub">
        <notes>
          <html xmlns="http://www.w3.org/1999/xhtml">
            <p>METACYC: RXN1G-299</p>
            <p>MXNREF: MNXR64044</p>
          </html>
        </notes>
        <annotation>
          <rdf:RDF xmlns:rdf="http://www.w3.org/1999/02/22-rdf-syntax-ns#" xmlns:dcterms="http://purl.org/dc/terms/" xmlns:vCard="http://www.w3.org/2001/vcard-rdf/3.0#" xmlns:vCard4="http://www.w3.org/2006/vcard/ns#" xmlns:bqbiol="http://biomodels.net/biology-qualifiers/" xmlns:bqmodel="http://biomodels.net/model-qualifiers/">
            <rdf:Description rdf:about="#meta_R_MNXR64044_i">
              <bqbiol:is>
                <rdf:Bag>
                  <rdf:li rdf:resource="https://identifiers.org/biocyc/RXN1G-299"/>
                  <rdf:li rdf:resource="https://identifiers.org/metanetx.reaction/MNXR64044"/>
                </rdf:Bag>
              </bqbiol:is>
            </rdf:Description>
          </rdf:RDF>
        </annotation>
        <listOfReactants>
          <speciesReference species="M_bigg_h_i" stoichiometry="1" constant="true"/>
          <speciesReference species="M_bigg_nadh_i" stoichiometry="1" constant="true"/>
          <speciesReference species="M_MNXM13123_i" stoichiometry="1" constant="true"/>
        </listOfReactants>
        <listOfProducts>
          <speciesReference species="M_MNXM11077_i" stoichiometry="1" constant="true"/>
          <speciesReference species="M_bigg_nad_i" stoichiometry="1" constant="true"/>
        </listOfProducts>
      </reaction>
      <reaction metaid="meta_R_MNXR61738_i" sboTerm="SBO:0000176" id="R_MNXR61738_i" name="1 DNA + 1 an alkylated nucleobase = 1 an alkylated DNA + 1 H2O" reversible="true" fast="false" fbc:lowerFluxBound="cobra_default_lb" fbc:upperFluxBound="cobra_default_ub">
        <notes>
          <html xmlns="http://www.w3.org/1999/xhtml">
            <p>GENE_ASSOCIATION: MetaCyc_GJTG_2346_MONOMER_i or MetaCyc_GJTG_2365_MONOMER_i</p>
            <p>METACYC: 3.2.2.21-RXN</p>
            <p>MXNREF: MNXR61738</p>
          </html>
        </notes>
        <annotation>
          <rdf:RDF xmlns:rdf="http://www.w3.org/1999/02/22-rdf-syntax-ns#" xmlns:dcterms="http://purl.org/dc/terms/" xmlns:vCard="http://www.w3.org/2001/vcard-rdf/3.0#" xmlns:vCard4="http://www.w3.org/2006/vcard/ns#" xmlns:bqbiol="http://biomodels.net/biology-qualifiers/" xmlns:bqmodel="http://biomodels.net/model-qualifiers/">
            <rdf:Description rdf:about="#meta_R_MNXR61738_i">
              <bqbiol:is>
                <rdf:Bag>
                  <rdf:li rdf:resource="https://identifiers.org/biocyc/3.2.2.21-RXN"/>
                  <rdf:li rdf:resource="https://identifiers.org/metanetx.reaction/MNXR61738"/>
                </rdf:Bag>
              </bqbiol:is>
            </rdf:Description>
          </rdf:RDF>
        </annotation>
        <listOfReactants>
          <speciesReference species="M_bigg_dna_i" stoichiometry="1" constant="true"/>
          <speciesReference species="M_MNXM97903_i" stoichiometry="1" constant="true"/>
        </listOfReactants>
        <listOfProducts>
          <speciesReference species="M_MNXM15811_i" stoichiometry="1" constant="true"/>
          <speciesReference species="M_bigg_h2o_i" stoichiometry="1" constant="true"/>
        </listOfProducts>
        <fbc:geneProductAssociation>
          <fbc:or>
            <fbc:geneProductRef fbc:geneProduct="G_MetaCyc_GJTG_2346_MONOMER_i"/>
            <fbc:geneProductRef fbc:geneProduct="G_MetaCyc_GJTG_2365_MONOMER_i"/>
          </fbc:or>
        </fbc:geneProductAssociation>
      </reaction>
      <reaction metaid="meta_R_RXN__45__14050" sboTerm="SBO:0000176" id="R_RXN__45__14050" name="RXN-14050" reversible="true" fast="false" fbc:lowerFluxBound="cobra_default_lb" fbc:upperFluxBound="cobra_default_ub">
        <notes>
          <html xmlns="http://www.w3.org/1999/xhtml">
            <p>GENE_ASSOCIATION: MetaCyc_GJTG_1334_MONOMER_i</p>
          </html>
        </notes>
        <listOfReactants>
          <speciesReference species="M_bigg_1p3h5c_i" stoichiometry="1" constant="true"/>
          <speciesReference species="M_bigg_nadp_i" stoichiometry="1" constant="true"/>
          <speciesReference species="M_bigg_h2o_i" stoichiometry="2" constant="true"/>
        </listOfReactants>
        <listOfProducts>
          <speciesReference species="M_bigg_nadph_i" stoichiometry="1" constant="true"/>
          <speciesReference species="M_bigg_h_i" stoichiometry="1" constant="true"/>
          <speciesReference species="M_metacyc_CPD_15057_i" stoichiometry="1" constant="true"/>
        </listOfProducts>
        <fbc:geneProductAssociation>
          <fbc:geneProductRef fbc:geneProduct="G_MetaCyc_GJTG_1334_MONOMER_i"/>
        </fbc:geneProductAssociation>
      </reaction>
      <reaction metaid="meta_R_MNXR24476_i" sboTerm="SBO:0000176" id="R_MNXR24476_i" name="1 a cis-delta13-3-hydroxyC32:1-[acp] = 1 a trans-delta2-cis-delta13-C32:2-[acp] + 1 H2O" reversible="false" fast="false" fbc:lowerFluxBound="cobra_0_bound" fbc:upperFluxBound="cobra_default_ub">
        <notes>
          <html xmlns="http://www.w3.org/1999/xhtml">
            <p>METACYC: RXN1G-279</p>
            <p>MXNREF: MNXR24476</p>
          </html>
        </notes>
        <annotation>
          <rdf:RDF xmlns:rdf="http://www.w3.org/1999/02/22-rdf-syntax-ns#" xmlns:dcterms="http://purl.org/dc/terms/" xmlns:vCard="http://www.w3.org/2001/vcard-rdf/3.0#" xmlns:vCard4="http://www.w3.org/2006/vcard/ns#" xmlns:bqbiol="http://biomodels.net/biology-qualifiers/" xmlns:bqmodel="http://biomodels.net/model-qualifiers/">
            <rdf:Description rdf:about="#meta_R_MNXR24476_i">
              <bqbiol:is>
                <rdf:Bag>
                  <rdf:li rdf:resource="https://identifiers.org/biocyc/RXN1G-279"/>
                  <rdf:li rdf:resource="https://identifiers.org/metanetx.reaction/MNXR24476"/>
                </rdf:Bag>
              </bqbiol:is>
            </rdf:Description>
          </rdf:RDF>
        </annotation>
        <listOfReactants>
          <speciesReference species="M_MNXM11075_i" stoichiometry="1" constant="true"/>
        </listOfReactants>
        <listOfProducts>
          <speciesReference species="M_MNXM13123_i" stoichiometry="1" constant="true"/>
          <speciesReference species="M_bigg_h2o_i" stoichiometry="1" constant="true"/>
        </listOfProducts>
      </reaction>
      <reaction metaid="meta_R_RXN66__45__484" sboTerm="SBO:0000176" id="R_RXN66__45__484" name="RXN66-484" reversible="true" fast="false" fbc:lowerFluxBound="cobra_default_lb" fbc:upperFluxBound="cobra_default_ub">
        <notes>
          <html xmlns="http://www.w3.org/1999/xhtml">
            <p>GENE_ASSOCIATION: MetaCyc_GJTG_179_MONOMER_i or MetaCyc_GJTG_292_MONOMER_i or MetaCyc_GJTG_601_MONOMER_i or MetaCyc_GJTG_666_MONOMER_i or MetaCyc_GJTG_939_MONOMER_i or MetaCyc_GJTG_1142_MONOMER_i or MetaCyc_GJTG_1177_MONOMER_i or MetaCyc_GJTG_1336_MONOMER_i or MetaCyc_GJTG_1346_MONOMER_i or MetaCyc_GJTG_1496_MONOMER_i or MetaCyc_GJTG_1703_MONOMER_i or MetaCyc_GJTG_1876_MONOMER_i or MetaCyc_GJTG_1927_MONOMER_i or MetaCyc_GJTG_1989_MONOMER_i or MetaCyc_GJTG_2073_MONOMER_i or MetaCyc_GJTG_2090_MONOMER_i or MetaCyc_GJTG_2361_MONOMER_i or MetaCyc_GJTG_2553_MONOMER_i or MetaCyc_GJTG_2623_MONOMER_i or MetaCyc_GJTG_2978_MONOMER_i or MetaCyc_GJTG_2979_MONOMER_i or MetaCyc_GJTG_3383_MONOMER_i or MetaCyc_GJTG_3451_MONOMER_i or MetaCyc_GJTG_3506_MONOMER_i or MetaCyc_GJTG_3596_MONOMER_i or MetaCyc_GJTG_3644_MONOMER_i or MetaCyc_GJTG_4075_MONOMER_i or MetaCyc_GJTG_4179_MONOMER_i or MetaCyc_GJTG_4182_MONOMER_i or MetaCyc_GJTG_4359_MONOMER_i or MetaCyc_GJTG_4380_MONOMER_i or MetaCyc_GJTG_4471_MONOMER_i or MetaCyc_GJTG_4575_MONOMER_i or MetaCyc_GJTG_4585_MONOMER_i or MetaCyc_GJTG_4642_MONOMER_i or MetaCyc_GJTG_4729_MONOMER_i</p>
          </html>
        </notes>
        <listOfReactants>
          <speciesReference species="M_MNXM3342_i" stoichiometry="1" constant="true"/>
          <speciesReference species="M_bigg_coa_i" stoichiometry="1" constant="true"/>
          <speciesReference species="M_bigg_atp_i" stoichiometry="1" constant="true"/>
        </listOfReactants>
        <listOfProducts>
          <speciesReference species="M_MNXM108213_i" stoichiometry="1" constant="true"/>
          <speciesReference species="M_bigg_ppi_i" stoichiometry="1" constant="true"/>
          <speciesReference species="M_bigg_amp_i" stoichiometry="1" constant="true"/>
        </listOfProducts>
        <fbc:geneProductAssociation>
          <fbc:or>
            <fbc:geneProductRef fbc:geneProduct="G_MetaCyc_GJTG_179_MONOMER_i"/>
            <fbc:geneProductRef fbc:geneProduct="G_MetaCyc_GJTG_292_MONOMER_i"/>
            <fbc:geneProductRef fbc:geneProduct="G_MetaCyc_GJTG_601_MONOMER_i"/>
            <fbc:geneProductRef fbc:geneProduct="G_MetaCyc_GJTG_666_MONOMER_i"/>
            <fbc:geneProductRef fbc:geneProduct="G_MetaCyc_GJTG_939_MONOMER_i"/>
            <fbc:geneProductRef fbc:geneProduct="G_MetaCyc_GJTG_1142_MONOMER_i"/>
            <fbc:geneProductRef fbc:geneProduct="G_MetaCyc_GJTG_1177_MONOMER_i"/>
            <fbc:geneProductRef fbc:geneProduct="G_MetaCyc_GJTG_1336_MONOMER_i"/>
            <fbc:geneProductRef fbc:geneProduct="G_MetaCyc_GJTG_1346_MONOMER_i"/>
            <fbc:geneProductRef fbc:geneProduct="G_MetaCyc_GJTG_1496_MONOMER_i"/>
            <fbc:geneProductRef fbc:geneProduct="G_MetaCyc_GJTG_1703_MONOMER_i"/>
            <fbc:geneProductRef fbc:geneProduct="G_MetaCyc_GJTG_1876_MONOMER_i"/>
            <fbc:geneProductRef fbc:geneProduct="G_MetaCyc_GJTG_1927_MONOMER_i"/>
            <fbc:geneProductRef fbc:geneProduct="G_MetaCyc_GJTG_1989_MONOMER_i"/>
            <fbc:geneProductRef fbc:geneProduct="G_MetaCyc_GJTG_2073_MONOMER_i"/>
            <fbc:geneProductRef fbc:geneProduct="G_MetaCyc_GJTG_2090_MONOMER_i"/>
            <fbc:geneProductRef fbc:geneProduct="G_MetaCyc_GJTG_2361_MONOMER_i"/>
            <fbc:geneProductRef fbc:geneProduct="G_MetaCyc_GJTG_2553_MONOMER_i"/>
            <fbc:geneProductRef fbc:geneProduct="G_MetaCyc_GJTG_2623_MONOMER_i"/>
            <fbc:geneProductRef fbc:geneProduct="G_MetaCyc_GJTG_2978_MONOMER_i"/>
            <fbc:geneProductRef fbc:geneProduct="G_MetaCyc_GJTG_2979_MONOMER_i"/>
            <fbc:geneProductRef fbc:geneProduct="G_MetaCyc_GJTG_3383_MONOMER_i"/>
            <fbc:geneProductRef fbc:geneProduct="G_MetaCyc_GJTG_3451_MONOMER_i"/>
            <fbc:geneProductRef fbc:geneProduct="G_MetaCyc_GJTG_3506_MONOMER_i"/>
            <fbc:geneProductRef fbc:geneProduct="G_MetaCyc_GJTG_3596_MONOMER_i"/>
            <fbc:geneProductRef fbc:geneProduct="G_MetaCyc_GJTG_3644_MONOMER_i"/>
            <fbc:geneProductRef fbc:geneProduct="G_MetaCyc_GJTG_4075_MONOMER_i"/>
            <fbc:geneProductRef fbc:geneProduct="G_MetaCyc_GJTG_4179_MONOMER_i"/>
            <fbc:geneProductRef fbc:geneProduct="G_MetaCyc_GJTG_4182_MONOMER_i"/>
            <fbc:geneProductRef fbc:geneProduct="G_MetaCyc_GJTG_4359_MONOMER_i"/>
            <fbc:geneProductRef fbc:geneProduct="G_MetaCyc_GJTG_4380_MONOMER_i"/>
            <fbc:geneProductRef fbc:geneProduct="G_MetaCyc_GJTG_4471_MONOMER_i"/>
            <fbc:geneProductRef fbc:geneProduct="G_MetaCyc_GJTG_4575_MONOMER_i"/>
            <fbc:geneProductRef fbc:geneProduct="G_MetaCyc_GJTG_4585_MONOMER_i"/>
            <fbc:geneProductRef fbc:geneProduct="G_MetaCyc_GJTG_4642_MONOMER_i"/>
            <fbc:geneProductRef fbc:geneProduct="G_MetaCyc_GJTG_4729_MONOMER_i"/>
          </fbc:or>
        </fbc:geneProductAssociation>
      </reaction>
      <reaction metaid="meta_R_MNXR64032_i" sboTerm="SBO:0000176" id="R_MNXR64032_i" name="1 H(+) + 1 NADH(2-) + 1 a trans-delta2-cis-delta11-C30:2-[acp] = 1 a cis-delta11-C30:1-[acp] + 1 NAD(+)" reversible="false" fast="false" fbc:lowerFluxBound="cobra_0_bound" fbc:upperFluxBound="cobra_default_ub">
        <notes>
          <html xmlns="http://www.w3.org/1999/xhtml">
            <p>METACYC: RXN1G-210</p>
            <p>MXNREF: MNXR64032</p>
          </html>
        </notes>
        <annotation>
          <rdf:RDF xmlns:rdf="http://www.w3.org/1999/02/22-rdf-syntax-ns#" xmlns:dcterms="http://purl.org/dc/terms/" xmlns:vCard="http://www.w3.org/2001/vcard-rdf/3.0#" xmlns:vCard4="http://www.w3.org/2006/vcard/ns#" xmlns:bqbiol="http://biomodels.net/biology-qualifiers/" xmlns:bqmodel="http://biomodels.net/model-qualifiers/">
            <rdf:Description rdf:about="#meta_R_MNXR64032_i">
              <bqbiol:is>
                <rdf:Bag>
                  <rdf:li rdf:resource="https://identifiers.org/biocyc/RXN1G-210"/>
                  <rdf:li rdf:resource="https://identifiers.org/metanetx.reaction/MNXR64032"/>
                </rdf:Bag>
              </bqbiol:is>
            </rdf:Description>
          </rdf:RDF>
        </annotation>
        <listOfReactants>
          <speciesReference species="M_bigg_h_i" stoichiometry="1" constant="true"/>
          <speciesReference species="M_bigg_nadh_i" stoichiometry="1" constant="true"/>
          <speciesReference species="M_MNXM13122_i" stoichiometry="1" constant="true"/>
        </listOfReactants>
        <listOfProducts>
          <speciesReference species="M_MNXM11074_i" stoichiometry="1" constant="true"/>
          <speciesReference species="M_bigg_nad_i" stoichiometry="1" constant="true"/>
        </listOfProducts>
      </reaction>
      <reaction metaid="meta_R_MNXR24455_i" sboTerm="SBO:0000176" id="R_MNXR24455_i" name="1 a cis-delta11-3-hydroxyC30:1-[acp] = 1 a trans-delta2-cis-delta11-C30:2-[acp] + 1 H2O" reversible="false" fast="false" fbc:lowerFluxBound="cobra_0_bound" fbc:upperFluxBound="cobra_default_ub">
        <notes>
          <html xmlns="http://www.w3.org/1999/xhtml">
            <p>METACYC: RXN1G-188</p>
            <p>MXNREF: MNXR24455</p>
          </html>
        </notes>
        <annotation>
          <rdf:RDF xmlns:rdf="http://www.w3.org/1999/02/22-rdf-syntax-ns#" xmlns:dcterms="http://purl.org/dc/terms/" xmlns:vCard="http://www.w3.org/2001/vcard-rdf/3.0#" xmlns:vCard4="http://www.w3.org/2006/vcard/ns#" xmlns:bqbiol="http://biomodels.net/biology-qualifiers/" xmlns:bqmodel="http://biomodels.net/model-qualifiers/">
            <rdf:Description rdf:about="#meta_R_MNXR24455_i">
              <bqbiol:is>
                <rdf:Bag>
                  <rdf:li rdf:resource="https://identifiers.org/biocyc/RXN1G-188"/>
                  <rdf:li rdf:resource="https://identifiers.org/metanetx.reaction/MNXR24455"/>
                </rdf:Bag>
              </bqbiol:is>
            </rdf:Description>
          </rdf:RDF>
        </annotation>
        <listOfReactants>
          <speciesReference species="M_MNXM11072_i" stoichiometry="1" constant="true"/>
        </listOfReactants>
        <listOfProducts>
          <speciesReference species="M_MNXM13122_i" stoichiometry="1" constant="true"/>
          <speciesReference species="M_bigg_h2o_i" stoichiometry="1" constant="true"/>
        </listOfProducts>
      </reaction>
      <reaction metaid="meta_R_MNXR64042_i" sboTerm="SBO:0000176" id="R_MNXR64042_i" name="1 H(+) + 1 NADH(2-) + 1 a trans-delta2-cis-delta9-C28:2-[acp] = 1 a cis-delta9-C28:1-[acp] + 1 NAD(+)" reversible="false" fast="false" fbc:lowerFluxBound="cobra_0_bound" fbc:upperFluxBound="cobra_default_ub">
        <notes>
          <html xmlns="http://www.w3.org/1999/xhtml">
            <p>METACYC: RXN1G-285</p>
            <p>MXNREF: MNXR64042</p>
          </html>
        </notes>
        <annotation>
          <rdf:RDF xmlns:rdf="http://www.w3.org/1999/02/22-rdf-syntax-ns#" xmlns:dcterms="http://purl.org/dc/terms/" xmlns:vCard="http://www.w3.org/2001/vcard-rdf/3.0#" xmlns:vCard4="http://www.w3.org/2006/vcard/ns#" xmlns:bqbiol="http://biomodels.net/biology-qualifiers/" xmlns:bqmodel="http://biomodels.net/model-qualifiers/">
            <rdf:Description rdf:about="#meta_R_MNXR64042_i">
              <bqbiol:is>
                <rdf:Bag>
                  <rdf:li rdf:resource="https://identifiers.org/biocyc/RXN1G-285"/>
                  <rdf:li rdf:resource="https://identifiers.org/metanetx.reaction/MNXR64042"/>
                </rdf:Bag>
              </bqbiol:is>
            </rdf:Description>
          </rdf:RDF>
        </annotation>
        <listOfReactants>
          <speciesReference species="M_bigg_h_i" stoichiometry="1" constant="true"/>
          <speciesReference species="M_bigg_nadh_i" stoichiometry="1" constant="true"/>
          <speciesReference species="M_MNXM13129_i" stoichiometry="1" constant="true"/>
        </listOfReactants>
        <listOfProducts>
          <speciesReference species="M_MNXM11100_i" stoichiometry="1" constant="true"/>
          <speciesReference species="M_bigg_nad_i" stoichiometry="1" constant="true"/>
        </listOfProducts>
      </reaction>
      <reaction metaid="meta_R_RXN66__45__480" sboTerm="SBO:0000176" id="R_RXN66__45__480" name="RXN66-480" reversible="true" fast="false" fbc:lowerFluxBound="cobra_default_lb" fbc:upperFluxBound="cobra_default_ub">
        <notes>
          <html xmlns="http://www.w3.org/1999/xhtml">
            <p>GENE_ASSOCIATION: MetaCyc_GJTG_179_MONOMER_i or MetaCyc_GJTG_292_MONOMER_i or MetaCyc_GJTG_601_MONOMER_i or MetaCyc_GJTG_666_MONOMER_i or MetaCyc_GJTG_939_MONOMER_i or MetaCyc_GJTG_1142_MONOMER_i or MetaCyc_GJTG_1177_MONOMER_i or MetaCyc_GJTG_1336_MONOMER_i or MetaCyc_GJTG_1346_MONOMER_i or MetaCyc_GJTG_1496_MONOMER_i or MetaCyc_GJTG_1703_MONOMER_i or MetaCyc_GJTG_1876_MONOMER_i or MetaCyc_GJTG_1927_MONOMER_i or MetaCyc_GJTG_1989_MONOMER_i or MetaCyc_GJTG_2073_MONOMER_i or MetaCyc_GJTG_2090_MONOMER_i or MetaCyc_GJTG_2361_MONOMER_i or MetaCyc_GJTG_2553_MONOMER_i or MetaCyc_GJTG_2623_MONOMER_i or MetaCyc_GJTG_2978_MONOMER_i or MetaCyc_GJTG_2979_MONOMER_i or MetaCyc_GJTG_3383_MONOMER_i or MetaCyc_GJTG_3451_MONOMER_i or MetaCyc_GJTG_3506_MONOMER_i or MetaCyc_GJTG_3596_MONOMER_i or MetaCyc_GJTG_3644_MONOMER_i or MetaCyc_GJTG_4075_MONOMER_i or MetaCyc_GJTG_4179_MONOMER_i or MetaCyc_GJTG_4182_MONOMER_i or MetaCyc_GJTG_4359_MONOMER_i or MetaCyc_GJTG_4380_MONOMER_i or MetaCyc_GJTG_4471_MONOMER_i or MetaCyc_GJTG_4575_MONOMER_i or MetaCyc_GJTG_4585_MONOMER_i or MetaCyc_GJTG_4642_MONOMER_i or MetaCyc_GJTG_4729_MONOMER_i</p>
          </html>
        </notes>
        <listOfReactants>
          <speciesReference species="M_metacyc_CPD_14927_i" stoichiometry="1" constant="true"/>
          <speciesReference species="M_bigg_atp_i" stoichiometry="1" constant="true"/>
          <speciesReference species="M_bigg_coa_i" stoichiometry="1" constant="true"/>
        </listOfReactants>
        <listOfProducts>
          <speciesReference species="M_metacyc_CPD_14928_i" stoichiometry="1" constant="true"/>
          <speciesReference species="M_bigg_amp_i" stoichiometry="1" constant="true"/>
          <speciesReference species="M_bigg_ppi_i" stoichiometry="1" constant="true"/>
        </listOfProducts>
        <fbc:geneProductAssociation>
          <fbc:or>
            <fbc:geneProductRef fbc:geneProduct="G_MetaCyc_GJTG_179_MONOMER_i"/>
            <fbc:geneProductRef fbc:geneProduct="G_MetaCyc_GJTG_292_MONOMER_i"/>
            <fbc:geneProductRef fbc:geneProduct="G_MetaCyc_GJTG_601_MONOMER_i"/>
            <fbc:geneProductRef fbc:geneProduct="G_MetaCyc_GJTG_666_MONOMER_i"/>
            <fbc:geneProductRef fbc:geneProduct="G_MetaCyc_GJTG_939_MONOMER_i"/>
            <fbc:geneProductRef fbc:geneProduct="G_MetaCyc_GJTG_1142_MONOMER_i"/>
            <fbc:geneProductRef fbc:geneProduct="G_MetaCyc_GJTG_1177_MONOMER_i"/>
            <fbc:geneProductRef fbc:geneProduct="G_MetaCyc_GJTG_1336_MONOMER_i"/>
            <fbc:geneProductRef fbc:geneProduct="G_MetaCyc_GJTG_1346_MONOMER_i"/>
            <fbc:geneProductRef fbc:geneProduct="G_MetaCyc_GJTG_1496_MONOMER_i"/>
            <fbc:geneProductRef fbc:geneProduct="G_MetaCyc_GJTG_1703_MONOMER_i"/>
            <fbc:geneProductRef fbc:geneProduct="G_MetaCyc_GJTG_1876_MONOMER_i"/>
            <fbc:geneProductRef fbc:geneProduct="G_MetaCyc_GJTG_1927_MONOMER_i"/>
            <fbc:geneProductRef fbc:geneProduct="G_MetaCyc_GJTG_1989_MONOMER_i"/>
            <fbc:geneProductRef fbc:geneProduct="G_MetaCyc_GJTG_2073_MONOMER_i"/>
            <fbc:geneProductRef fbc:geneProduct="G_MetaCyc_GJTG_2090_MONOMER_i"/>
            <fbc:geneProductRef fbc:geneProduct="G_MetaCyc_GJTG_2361_MONOMER_i"/>
            <fbc:geneProductRef fbc:geneProduct="G_MetaCyc_GJTG_2553_MONOMER_i"/>
            <fbc:geneProductRef fbc:geneProduct="G_MetaCyc_GJTG_2623_MONOMER_i"/>
            <fbc:geneProductRef fbc:geneProduct="G_MetaCyc_GJTG_2978_MONOMER_i"/>
            <fbc:geneProductRef fbc:geneProduct="G_MetaCyc_GJTG_2979_MONOMER_i"/>
            <fbc:geneProductRef fbc:geneProduct="G_MetaCyc_GJTG_3383_MONOMER_i"/>
            <fbc:geneProductRef fbc:geneProduct="G_MetaCyc_GJTG_3451_MONOMER_i"/>
            <fbc:geneProductRef fbc:geneProduct="G_MetaCyc_GJTG_3506_MONOMER_i"/>
            <fbc:geneProductRef fbc:geneProduct="G_MetaCyc_GJTG_3596_MONOMER_i"/>
            <fbc:geneProductRef fbc:geneProduct="G_MetaCyc_GJTG_3644_MONOMER_i"/>
            <fbc:geneProductRef fbc:geneProduct="G_MetaCyc_GJTG_4075_MONOMER_i"/>
            <fbc:geneProductRef fbc:geneProduct="G_MetaCyc_GJTG_4179_MONOMER_i"/>
            <fbc:geneProductRef fbc:geneProduct="G_MetaCyc_GJTG_4182_MONOMER_i"/>
            <fbc:geneProductRef fbc:geneProduct="G_MetaCyc_GJTG_4359_MONOMER_i"/>
            <fbc:geneProductRef fbc:geneProduct="G_MetaCyc_GJTG_4380_MONOMER_i"/>
            <fbc:geneProductRef fbc:geneProduct="G_MetaCyc_GJTG_4471_MONOMER_i"/>
            <fbc:geneProductRef fbc:geneProduct="G_MetaCyc_GJTG_4575_MONOMER_i"/>
            <fbc:geneProductRef fbc:geneProduct="G_MetaCyc_GJTG_4585_MONOMER_i"/>
            <fbc:geneProductRef fbc:geneProduct="G_MetaCyc_GJTG_4642_MONOMER_i"/>
            <fbc:geneProductRef fbc:geneProduct="G_MetaCyc_GJTG_4729_MONOMER_i"/>
          </fbc:or>
        </fbc:geneProductAssociation>
      </reaction>
      <reaction metaid="meta_R_MNXR24473_i" sboTerm="SBO:0000176" id="R_MNXR24473_i" name="1 a cis-delta9-3-hydroxyC28:1-[acp] = 1 a trans-delta2-cis-delta9-C28:2-[acp] + 1 H2O" reversible="false" fast="false" fbc:lowerFluxBound="cobra_0_bound" fbc:upperFluxBound="cobra_default_ub">
        <notes>
          <html xmlns="http://www.w3.org/1999/xhtml">
            <p>METACYC: RXN1G-266</p>
            <p>MXNREF: MNXR24473</p>
          </html>
        </notes>
        <annotation>
          <rdf:RDF xmlns:rdf="http://www.w3.org/1999/02/22-rdf-syntax-ns#" xmlns:dcterms="http://purl.org/dc/terms/" xmlns:vCard="http://www.w3.org/2001/vcard-rdf/3.0#" xmlns:vCard4="http://www.w3.org/2006/vcard/ns#" xmlns:bqbiol="http://biomodels.net/biology-qualifiers/" xmlns:bqmodel="http://biomodels.net/model-qualifiers/">
            <rdf:Description rdf:about="#meta_R_MNXR24473_i">
              <bqbiol:is>
                <rdf:Bag>
                  <rdf:li rdf:resource="https://identifiers.org/biocyc/RXN1G-266"/>
                  <rdf:li rdf:resource="https://identifiers.org/metanetx.reaction/MNXR24473"/>
                </rdf:Bag>
              </bqbiol:is>
            </rdf:Description>
          </rdf:RDF>
        </annotation>
        <listOfReactants>
          <speciesReference species="M_MNXM11098_i" stoichiometry="1" constant="true"/>
        </listOfReactants>
        <listOfProducts>
          <speciesReference species="M_MNXM13129_i" stoichiometry="1" constant="true"/>
          <speciesReference species="M_bigg_h2o_i" stoichiometry="1" constant="true"/>
        </listOfProducts>
      </reaction>
      <reaction metaid="meta_R_MNXR64054_i" sboTerm="SBO:0000176" id="R_MNXR64054_i" name="1 H(+) + 1 NADH(2-) + 1 a trans-delta2-cis-delta7-C26:2-[acp] = 1 a cis-delta7-C26:1-[acp] + 1 NAD(+)" reversible="false" fast="false" fbc:lowerFluxBound="cobra_0_bound" fbc:upperFluxBound="cobra_default_ub">
        <notes>
          <html xmlns="http://www.w3.org/1999/xhtml">
            <p>METACYC: RXN1G-37</p>
            <p>MXNREF: MNXR64054</p>
          </html>
        </notes>
        <annotation>
          <rdf:RDF xmlns:rdf="http://www.w3.org/1999/02/22-rdf-syntax-ns#" xmlns:dcterms="http://purl.org/dc/terms/" xmlns:vCard="http://www.w3.org/2001/vcard-rdf/3.0#" xmlns:vCard4="http://www.w3.org/2006/vcard/ns#" xmlns:bqbiol="http://biomodels.net/biology-qualifiers/" xmlns:bqmodel="http://biomodels.net/model-qualifiers/">
            <rdf:Description rdf:about="#meta_R_MNXR64054_i">
              <bqbiol:is>
                <rdf:Bag>
                  <rdf:li rdf:resource="https://identifiers.org/biocyc/RXN1G-37"/>
                  <rdf:li rdf:resource="https://identifiers.org/metanetx.reaction/MNXR64054"/>
                </rdf:Bag>
              </bqbiol:is>
            </rdf:Description>
          </rdf:RDF>
        </annotation>
        <listOfReactants>
          <speciesReference species="M_bigg_h_i" stoichiometry="1" constant="true"/>
          <speciesReference species="M_bigg_nadh_i" stoichiometry="1" constant="true"/>
          <speciesReference species="M_MNXM13128_i" stoichiometry="1" constant="true"/>
        </listOfReactants>
        <listOfProducts>
          <speciesReference species="M_MNXM11096_i" stoichiometry="1" constant="true"/>
          <speciesReference species="M_bigg_nad_i" stoichiometry="1" constant="true"/>
        </listOfProducts>
      </reaction>
      <reaction metaid="meta_R_MNXR64149_i" sboTerm="SBO:0000176" id="R_MNXR64149_i" name="1 diphosphate(3-) + 1 AMP + 1 a straight chain 2,3,4-saturated fatty acyl CoA = 1 CoA + 1 ATP + 1 a straight chain 2,3,4-saturated fatty acid" reversible="true" fast="false" fbc:lowerFluxBound="cobra_default_lb" fbc:upperFluxBound="cobra_default_ub">
        <notes>
          <html xmlns="http://www.w3.org/1999/xhtml">
            <p>GENE_ASSOCIATION: MetaCyc_GJTG_179_MONOMER_i or MetaCyc_GJTG_292_MONOMER_i or MetaCyc_GJTG_601_MONOMER_i or MetaCyc_GJTG_666_MONOMER_i or MetaCyc_GJTG_939_MONOMER_i or MetaCyc_GJTG_1142_MONOMER_i or MetaCyc_GJTG_1177_MONOMER_i or MetaCyc_GJTG_1336_MONOMER_i or MetaCyc_GJTG_1346_MONOMER_i or MetaCyc_GJTG_1496_MONOMER_i or MetaCyc_GJTG_1703_MONOMER_i or MetaCyc_GJTG_1876_MONOMER_i or MetaCyc_GJTG_1927_MONOMER_i or MetaCyc_GJTG_1989_MONOMER_i or MetaCyc_GJTG_2073_MONOMER_i or MetaCyc_GJTG_2090_MONOMER_i or MetaCyc_GJTG_2361_MONOMER_i or MetaCyc_GJTG_2553_MONOMER_i or MetaCyc_GJTG_2623_MONOMER_i or MetaCyc_GJTG_2978_MONOMER_i or MetaCyc_GJTG_2979_MONOMER_i or MetaCyc_GJTG_3383_MONOMER_i or MetaCyc_GJTG_3451_MONOMER_i or MetaCyc_GJTG_3506_MONOMER_i or MetaCyc_GJTG_3596_MONOMER_i or MetaCyc_GJTG_3644_MONOMER_i or MetaCyc_GJTG_4075_MONOMER_i or MetaCyc_GJTG_4179_MONOMER_i or MetaCyc_GJTG_4182_MONOMER_i or MetaCyc_GJTG_4359_MONOMER_i or MetaCyc_GJTG_4380_MONOMER_i or MetaCyc_GJTG_4471_MONOMER_i or MetaCyc_GJTG_4575_MONOMER_i or MetaCyc_GJTG_4585_MONOMER_i or MetaCyc_GJTG_4642_MONOMER_i or MetaCyc_GJTG_4729_MONOMER_i</p>
            <p>METACYC: RXN66-477</p>
            <p>MXNREF: MNXR64149</p>
          </html>
        </notes>
        <annotation>
          <rdf:RDF xmlns:rdf="http://www.w3.org/1999/02/22-rdf-syntax-ns#" xmlns:dcterms="http://purl.org/dc/terms/" xmlns:vCard="http://www.w3.org/2001/vcard-rdf/3.0#" xmlns:vCard4="http://www.w3.org/2006/vcard/ns#" xmlns:bqbiol="http://biomodels.net/biology-qualifiers/" xmlns:bqmodel="http://biomodels.net/model-qualifiers/">
            <rdf:Description rdf:about="#meta_R_MNXR64149_i">
              <bqbiol:is>
                <rdf:Bag>
                  <rdf:li rdf:resource="https://identifiers.org/biocyc/RXN66-477"/>
                  <rdf:li rdf:resource="https://identifiers.org/metanetx.reaction/MNXR64149"/>
                </rdf:Bag>
              </bqbiol:is>
            </rdf:Description>
          </rdf:RDF>
        </annotation>
        <listOfReactants>
          <speciesReference species="M_bigg_ppi_i" stoichiometry="1" constant="true"/>
          <speciesReference species="M_bigg_amp_i" stoichiometry="1" constant="true"/>
          <speciesReference species="M_MNXM97710_i" stoichiometry="1" constant="true"/>
        </listOfReactants>
        <listOfProducts>
          <speciesReference species="M_bigg_coa_i" stoichiometry="1" constant="true"/>
          <speciesReference species="M_bigg_atp_i" stoichiometry="1" constant="true"/>
          <speciesReference species="M_MNXM97286_i" stoichiometry="1" constant="true"/>
        </listOfProducts>
        <fbc:geneProductAssociation>
          <fbc:or>
            <fbc:geneProductRef fbc:geneProduct="G_MetaCyc_GJTG_179_MONOMER_i"/>
            <fbc:geneProductRef fbc:geneProduct="G_MetaCyc_GJTG_292_MONOMER_i"/>
            <fbc:geneProductRef fbc:geneProduct="G_MetaCyc_GJTG_601_MONOMER_i"/>
            <fbc:geneProductRef fbc:geneProduct="G_MetaCyc_GJTG_666_MONOMER_i"/>
            <fbc:geneProductRef fbc:geneProduct="G_MetaCyc_GJTG_939_MONOMER_i"/>
            <fbc:geneProductRef fbc:geneProduct="G_MetaCyc_GJTG_1142_MONOMER_i"/>
            <fbc:geneProductRef fbc:geneProduct="G_MetaCyc_GJTG_1177_MONOMER_i"/>
            <fbc:geneProductRef fbc:geneProduct="G_MetaCyc_GJTG_1336_MONOMER_i"/>
            <fbc:geneProductRef fbc:geneProduct="G_MetaCyc_GJTG_1346_MONOMER_i"/>
            <fbc:geneProductRef fbc:geneProduct="G_MetaCyc_GJTG_1496_MONOMER_i"/>
            <fbc:geneProductRef fbc:geneProduct="G_MetaCyc_GJTG_1703_MONOMER_i"/>
            <fbc:geneProductRef fbc:geneProduct="G_MetaCyc_GJTG_1876_MONOMER_i"/>
            <fbc:geneProductRef fbc:geneProduct="G_MetaCyc_GJTG_1927_MONOMER_i"/>
            <fbc:geneProductRef fbc:geneProduct="G_MetaCyc_GJTG_1989_MONOMER_i"/>
            <fbc:geneProductRef fbc:geneProduct="G_MetaCyc_GJTG_2073_MONOMER_i"/>
            <fbc:geneProductRef fbc:geneProduct="G_MetaCyc_GJTG_2090_MONOMER_i"/>
            <fbc:geneProductRef fbc:geneProduct="G_MetaCyc_GJTG_2361_MONOMER_i"/>
            <fbc:geneProductRef fbc:geneProduct="G_MetaCyc_GJTG_2553_MONOMER_i"/>
            <fbc:geneProductRef fbc:geneProduct="G_MetaCyc_GJTG_2623_MONOMER_i"/>
            <fbc:geneProductRef fbc:geneProduct="G_MetaCyc_GJTG_2978_MONOMER_i"/>
            <fbc:geneProductRef fbc:geneProduct="G_MetaCyc_GJTG_2979_MONOMER_i"/>
            <fbc:geneProductRef fbc:geneProduct="G_MetaCyc_GJTG_3383_MONOMER_i"/>
            <fbc:geneProductRef fbc:geneProduct="G_MetaCyc_GJTG_3451_MONOMER_i"/>
            <fbc:geneProductRef fbc:geneProduct="G_MetaCyc_GJTG_3506_MONOMER_i"/>
            <fbc:geneProductRef fbc:geneProduct="G_MetaCyc_GJTG_3596_MONOMER_i"/>
            <fbc:geneProductRef fbc:geneProduct="G_MetaCyc_GJTG_3644_MONOMER_i"/>
            <fbc:geneProductRef fbc:geneProduct="G_MetaCyc_GJTG_4075_MONOMER_i"/>
            <fbc:geneProductRef fbc:geneProduct="G_MetaCyc_GJTG_4179_MONOMER_i"/>
            <fbc:geneProductRef fbc:geneProduct="G_MetaCyc_GJTG_4182_MONOMER_i"/>
            <fbc:geneProductRef fbc:geneProduct="G_MetaCyc_GJTG_4359_MONOMER_i"/>
            <fbc:geneProductRef fbc:geneProduct="G_MetaCyc_GJTG_4380_MONOMER_i"/>
            <fbc:geneProductRef fbc:geneProduct="G_MetaCyc_GJTG_4471_MONOMER_i"/>
            <fbc:geneProductRef fbc:geneProduct="G_MetaCyc_GJTG_4575_MONOMER_i"/>
            <fbc:geneProductRef fbc:geneProduct="G_MetaCyc_GJTG_4585_MONOMER_i"/>
            <fbc:geneProductRef fbc:geneProduct="G_MetaCyc_GJTG_4642_MONOMER_i"/>
            <fbc:geneProductRef fbc:geneProduct="G_MetaCyc_GJTG_4729_MONOMER_i"/>
          </fbc:or>
        </fbc:geneProductAssociation>
      </reaction>
      <reaction metaid="meta_R_MNXR24524_i" sboTerm="SBO:0000176" id="R_MNXR24524_i" name="1 a cis-delta7-3-hydroxyC26:1-[acp] = 1 a trans-delta2-cis-delta7-C26:2-[acp] + 1 H2O" reversible="false" fast="false" fbc:lowerFluxBound="cobra_0_bound" fbc:upperFluxBound="cobra_default_ub">
        <notes>
          <html xmlns="http://www.w3.org/1999/xhtml">
            <p>METACYC: RXN1G-420</p>
            <p>MXNREF: MNXR24524</p>
          </html>
        </notes>
        <annotation>
          <rdf:RDF xmlns:rdf="http://www.w3.org/1999/02/22-rdf-syntax-ns#" xmlns:dcterms="http://purl.org/dc/terms/" xmlns:vCard="http://www.w3.org/2001/vcard-rdf/3.0#" xmlns:vCard4="http://www.w3.org/2006/vcard/ns#" xmlns:bqbiol="http://biomodels.net/biology-qualifiers/" xmlns:bqmodel="http://biomodels.net/model-qualifiers/">
            <rdf:Description rdf:about="#meta_R_MNXR24524_i">
              <bqbiol:is>
                <rdf:Bag>
                  <rdf:li rdf:resource="https://identifiers.org/biocyc/RXN1G-420"/>
                  <rdf:li rdf:resource="https://identifiers.org/metanetx.reaction/MNXR24524"/>
                </rdf:Bag>
              </bqbiol:is>
            </rdf:Description>
          </rdf:RDF>
        </annotation>
        <listOfReactants>
          <speciesReference species="M_MNXM11094_i" stoichiometry="1" constant="true"/>
        </listOfReactants>
        <listOfProducts>
          <speciesReference species="M_MNXM13128_i" stoichiometry="1" constant="true"/>
          <speciesReference species="M_bigg_h2o_i" stoichiometry="1" constant="true"/>
        </listOfProducts>
      </reaction>
      <reaction metaid="meta_R_MNXR64022_i" sboTerm="SBO:0000176" id="R_MNXR64022_i" name="1 H(+) + 1 NADH(2-) + 1 a trans-delta2-cis-delta5-C24:2-[acp] = 1 a cis-delta5-C24:1-[acp] + 1 NAD(+)" reversible="false" fast="false" fbc:lowerFluxBound="cobra_0_bound" fbc:upperFluxBound="cobra_default_ub">
        <notes>
          <html xmlns="http://www.w3.org/1999/xhtml">
            <p>METACYC: RXN1G-171</p>
            <p>MXNREF: MNXR64022</p>
          </html>
        </notes>
        <annotation>
          <rdf:RDF xmlns:rdf="http://www.w3.org/1999/02/22-rdf-syntax-ns#" xmlns:dcterms="http://purl.org/dc/terms/" xmlns:vCard="http://www.w3.org/2001/vcard-rdf/3.0#" xmlns:vCard4="http://www.w3.org/2006/vcard/ns#" xmlns:bqbiol="http://biomodels.net/biology-qualifiers/" xmlns:bqmodel="http://biomodels.net/model-qualifiers/">
            <rdf:Description rdf:about="#meta_R_MNXR64022_i">
              <bqbiol:is>
                <rdf:Bag>
                  <rdf:li rdf:resource="https://identifiers.org/biocyc/RXN1G-171"/>
                  <rdf:li rdf:resource="https://identifiers.org/metanetx.reaction/MNXR64022"/>
                </rdf:Bag>
              </bqbiol:is>
            </rdf:Description>
          </rdf:RDF>
        </annotation>
        <listOfReactants>
          <speciesReference species="M_bigg_h_i" stoichiometry="1" constant="true"/>
          <speciesReference species="M_bigg_nadh_i" stoichiometry="1" constant="true"/>
          <speciesReference species="M_MNXM13127_i" stoichiometry="1" constant="true"/>
        </listOfReactants>
        <listOfProducts>
          <speciesReference species="M_MNXM11093_i" stoichiometry="1" constant="true"/>
          <speciesReference species="M_bigg_nad_i" stoichiometry="1" constant="true"/>
        </listOfProducts>
      </reaction>
      <reaction metaid="meta_R_MNXR24474_i" sboTerm="SBO:0000176" id="R_MNXR24474_i" name="1 a cis-delta5-3-hydroxyC24:1-[acp] = 1 a trans-delta2-cis-delta5-C24:2-[acp] + 1 H2O" reversible="false" fast="false" fbc:lowerFluxBound="cobra_0_bound" fbc:upperFluxBound="cobra_default_ub">
        <notes>
          <html xmlns="http://www.w3.org/1999/xhtml">
            <p>METACYC: RXN1G-27</p>
            <p>MXNREF: MNXR24474</p>
          </html>
        </notes>
        <annotation>
          <rdf:RDF xmlns:rdf="http://www.w3.org/1999/02/22-rdf-syntax-ns#" xmlns:dcterms="http://purl.org/dc/terms/" xmlns:vCard="http://www.w3.org/2001/vcard-rdf/3.0#" xmlns:vCard4="http://www.w3.org/2006/vcard/ns#" xmlns:bqbiol="http://biomodels.net/biology-qualifiers/" xmlns:bqmodel="http://biomodels.net/model-qualifiers/">
            <rdf:Description rdf:about="#meta_R_MNXR24474_i">
              <bqbiol:is>
                <rdf:Bag>
                  <rdf:li rdf:resource="https://identifiers.org/biocyc/RXN1G-27"/>
                  <rdf:li rdf:resource="https://identifiers.org/metanetx.reaction/MNXR24474"/>
                </rdf:Bag>
              </bqbiol:is>
            </rdf:Description>
          </rdf:RDF>
        </annotation>
        <listOfReactants>
          <speciesReference species="M_MNXM11090_i" stoichiometry="1" constant="true"/>
        </listOfReactants>
        <listOfProducts>
          <speciesReference species="M_MNXM13127_i" stoichiometry="1" constant="true"/>
          <speciesReference species="M_bigg_h2o_i" stoichiometry="1" constant="true"/>
        </listOfProducts>
      </reaction>
      <reaction metaid="meta_R_MNXR2010_i" sboTerm="SBO:0000176" id="R_MNXR2010_i" name="1 diphosphate(3-) + 1 AMP + 1 oleoyl-CoA(4-) = 1 CoA + 1 ATP + 1 oleate" reversible="true" fast="false" fbc:lowerFluxBound="cobra_default_lb" fbc:upperFluxBound="cobra_default_ub">
        <notes>
          <html xmlns="http://www.w3.org/1999/xhtml">
            <p>BIGG: FACOAL181, FACOAL181i</p>
            <p>GENE_ASSOCIATION: MetaCyc_GJTG_179_MONOMER_i or MetaCyc_GJTG_292_MONOMER_i or MetaCyc_GJTG_601_MONOMER_i or MetaCyc_GJTG_666_MONOMER_i or MetaCyc_GJTG_939_MONOMER_i or MetaCyc_GJTG_1142_MONOMER_i or MetaCyc_GJTG_1177_MONOMER_i or MetaCyc_GJTG_1336_MONOMER_i or MetaCyc_GJTG_1346_MONOMER_i or MetaCyc_GJTG_1496_MONOMER_i or MetaCyc_GJTG_1703_MONOMER_i or MetaCyc_GJTG_1876_MONOMER_i or MetaCyc_GJTG_1927_MONOMER_i or MetaCyc_GJTG_1989_MONOMER_i or MetaCyc_GJTG_2073_MONOMER_i or MetaCyc_GJTG_2090_MONOMER_i or MetaCyc_GJTG_2361_MONOMER_i or MetaCyc_GJTG_2553_MONOMER_i or MetaCyc_GJTG_2623_MONOMER_i or MetaCyc_GJTG_2978_MONOMER_i or MetaCyc_GJTG_2979_MONOMER_i or MetaCyc_GJTG_3383_MONOMER_i or MetaCyc_GJTG_3451_MONOMER_i or MetaCyc_GJTG_3506_MONOMER_i or MetaCyc_GJTG_3596_MONOMER_i or MetaCyc_GJTG_3644_MONOMER_i or MetaCyc_GJTG_4075_MONOMER_i or MetaCyc_GJTG_4179_MONOMER_i or MetaCyc_GJTG_4182_MONOMER_i or MetaCyc_GJTG_4359_MONOMER_i or MetaCyc_GJTG_4380_MONOMER_i or MetaCyc_GJTG_4471_MONOMER_i or MetaCyc_GJTG_4575_MONOMER_i or MetaCyc_GJTG_4585_MONOMER_i or MetaCyc_GJTG_4642_MONOMER_i or MetaCyc_GJTG_4729_MONOMER_i</p>
            <p>METACYC: RXN-9644</p>
            <p>MXNREF: MNXR2010</p>
            <p>RHEA: 33607, 33608, 33609, 33610</p>
            <p>SEED: rxn08455, rxn09448</p>
          </html>
        </notes>
        <annotation>
          <rdf:RDF xmlns:rdf="http://www.w3.org/1999/02/22-rdf-syntax-ns#" xmlns:dcterms="http://purl.org/dc/terms/" xmlns:vCard="http://www.w3.org/2001/vcard-rdf/3.0#" xmlns:vCard4="http://www.w3.org/2006/vcard/ns#" xmlns:bqbiol="http://biomodels.net/biology-qualifiers/" xmlns:bqmodel="http://biomodels.net/model-qualifiers/">
            <rdf:Description rdf:about="#meta_R_MNXR2010_i">
              <bqbiol:is>
                <rdf:Bag>
                  <rdf:li rdf:resource="https://identifiers.org/bigg.reaction/FACOAL181"/>
                  <rdf:li rdf:resource="https://identifiers.org/bigg.reaction/FACOAL181i"/>
                  <rdf:li rdf:resource="https://identifiers.org/biocyc/RXN-9644"/>
                  <rdf:li rdf:resource="https://identifiers.org/metanetx.reaction/MNXR2010"/>
                  <rdf:li rdf:resource="https://identifiers.org/rhea/33607"/>
                  <rdf:li rdf:resource="https://identifiers.org/rhea/33608"/>
                  <rdf:li rdf:resource="https://identifiers.org/rhea/33609"/>
                  <rdf:li rdf:resource="https://identifiers.org/rhea/33610"/>
                  <rdf:li rdf:resource="https://identifiers.org/seed.reaction/rxn08455"/>
                  <rdf:li rdf:resource="https://identifiers.org/seed.reaction/rxn09448"/>
                </rdf:Bag>
              </bqbiol:is>
            </rdf:Description>
          </rdf:RDF>
        </annotation>
        <listOfReactants>
          <speciesReference species="M_bigg_ppi_i" stoichiometry="1" constant="true"/>
          <speciesReference species="M_bigg_amp_i" stoichiometry="1" constant="true"/>
          <speciesReference species="M_bigg_odecoa_i" stoichiometry="1" constant="true"/>
        </listOfReactants>
        <listOfProducts>
          <speciesReference species="M_bigg_coa_i" stoichiometry="1" constant="true"/>
          <speciesReference species="M_bigg_atp_i" stoichiometry="1" constant="true"/>
          <speciesReference species="M_bigg_elaid_i" stoichiometry="1" constant="true"/>
        </listOfProducts>
        <fbc:geneProductAssociation>
          <fbc:or>
            <fbc:geneProductRef fbc:geneProduct="G_MetaCyc_GJTG_179_MONOMER_i"/>
            <fbc:geneProductRef fbc:geneProduct="G_MetaCyc_GJTG_292_MONOMER_i"/>
            <fbc:geneProductRef fbc:geneProduct="G_MetaCyc_GJTG_601_MONOMER_i"/>
            <fbc:geneProductRef fbc:geneProduct="G_MetaCyc_GJTG_666_MONOMER_i"/>
            <fbc:geneProductRef fbc:geneProduct="G_MetaCyc_GJTG_939_MONOMER_i"/>
            <fbc:geneProductRef fbc:geneProduct="G_MetaCyc_GJTG_1142_MONOMER_i"/>
            <fbc:geneProductRef fbc:geneProduct="G_MetaCyc_GJTG_1177_MONOMER_i"/>
            <fbc:geneProductRef fbc:geneProduct="G_MetaCyc_GJTG_1336_MONOMER_i"/>
            <fbc:geneProductRef fbc:geneProduct="G_MetaCyc_GJTG_1346_MONOMER_i"/>
            <fbc:geneProductRef fbc:geneProduct="G_MetaCyc_GJTG_1496_MONOMER_i"/>
            <fbc:geneProductRef fbc:geneProduct="G_MetaCyc_GJTG_1703_MONOMER_i"/>
            <fbc:geneProductRef fbc:geneProduct="G_MetaCyc_GJTG_1876_MONOMER_i"/>
            <fbc:geneProductRef fbc:geneProduct="G_MetaCyc_GJTG_1927_MONOMER_i"/>
            <fbc:geneProductRef fbc:geneProduct="G_MetaCyc_GJTG_1989_MONOMER_i"/>
            <fbc:geneProductRef fbc:geneProduct="G_MetaCyc_GJTG_2073_MONOMER_i"/>
            <fbc:geneProductRef fbc:geneProduct="G_MetaCyc_GJTG_2090_MONOMER_i"/>
            <fbc:geneProductRef fbc:geneProduct="G_MetaCyc_GJTG_2361_MONOMER_i"/>
            <fbc:geneProductRef fbc:geneProduct="G_MetaCyc_GJTG_2553_MONOMER_i"/>
            <fbc:geneProductRef fbc:geneProduct="G_MetaCyc_GJTG_2623_MONOMER_i"/>
            <fbc:geneProductRef fbc:geneProduct="G_MetaCyc_GJTG_2978_MONOMER_i"/>
            <fbc:geneProductRef fbc:geneProduct="G_MetaCyc_GJTG_2979_MONOMER_i"/>
            <fbc:geneProductRef fbc:geneProduct="G_MetaCyc_GJTG_3383_MONOMER_i"/>
            <fbc:geneProductRef fbc:geneProduct="G_MetaCyc_GJTG_3451_MONOMER_i"/>
            <fbc:geneProductRef fbc:geneProduct="G_MetaCyc_GJTG_3506_MONOMER_i"/>
            <fbc:geneProductRef fbc:geneProduct="G_MetaCyc_GJTG_3596_MONOMER_i"/>
            <fbc:geneProductRef fbc:geneProduct="G_MetaCyc_GJTG_3644_MONOMER_i"/>
            <fbc:geneProductRef fbc:geneProduct="G_MetaCyc_GJTG_4075_MONOMER_i"/>
            <fbc:geneProductRef fbc:geneProduct="G_MetaCyc_GJTG_4179_MONOMER_i"/>
            <fbc:geneProductRef fbc:geneProduct="G_MetaCyc_GJTG_4182_MONOMER_i"/>
            <fbc:geneProductRef fbc:geneProduct="G_MetaCyc_GJTG_4359_MONOMER_i"/>
            <fbc:geneProductRef fbc:geneProduct="G_MetaCyc_GJTG_4380_MONOMER_i"/>
            <fbc:geneProductRef fbc:geneProduct="G_MetaCyc_GJTG_4471_MONOMER_i"/>
            <fbc:geneProductRef fbc:geneProduct="G_MetaCyc_GJTG_4575_MONOMER_i"/>
            <fbc:geneProductRef fbc:geneProduct="G_MetaCyc_GJTG_4585_MONOMER_i"/>
            <fbc:geneProductRef fbc:geneProduct="G_MetaCyc_GJTG_4642_MONOMER_i"/>
            <fbc:geneProductRef fbc:geneProduct="G_MetaCyc_GJTG_4729_MONOMER_i"/>
          </fbc:or>
        </fbc:geneProductAssociation>
      </reaction>
      <reaction metaid="meta_R_MNXR24489_i" sboTerm="SBO:0000176" id="R_MNXR24489_i" name="1 a cis-docos-3-enoyl-[acp] = 1 a trans-docos-2-enoyl-[acp]" reversible="false" fast="false" fbc:lowerFluxBound="cobra_0_bound" fbc:upperFluxBound="cobra_default_ub">
        <notes>
          <html xmlns="http://www.w3.org/1999/xhtml">
            <p>METACYC: RXN1G-30</p>
            <p>MXNREF: MNXR24489</p>
          </html>
        </notes>
        <annotation>
          <rdf:RDF xmlns:rdf="http://www.w3.org/1999/02/22-rdf-syntax-ns#" xmlns:dcterms="http://purl.org/dc/terms/" xmlns:vCard="http://www.w3.org/2001/vcard-rdf/3.0#" xmlns:vCard4="http://www.w3.org/2006/vcard/ns#" xmlns:bqbiol="http://biomodels.net/biology-qualifiers/" xmlns:bqmodel="http://biomodels.net/model-qualifiers/">
            <rdf:Description rdf:about="#meta_R_MNXR24489_i">
              <bqbiol:is>
                <rdf:Bag>
                  <rdf:li rdf:resource="https://identifiers.org/biocyc/RXN1G-30"/>
                  <rdf:li rdf:resource="https://identifiers.org/metanetx.reaction/MNXR24489"/>
                </rdf:Bag>
              </bqbiol:is>
            </rdf:Description>
          </rdf:RDF>
        </annotation>
        <listOfReactants>
          <speciesReference species="M_MNXM11089_i" stoichiometry="1" constant="true"/>
        </listOfReactants>
        <listOfProducts>
          <speciesReference species="M_MNXM7817_i" stoichiometry="1" constant="true"/>
        </listOfProducts>
      </reaction>
      <reaction metaid="meta_R_MNXR9048_i" sboTerm="SBO:0000176" id="R_MNXR9048_i" name="3 H(+) + 1 NH4(+) + 1 7,8-didemethyl-8-hydroxy-5-deazariboflavin + 1 oxalate(2-) + 2 5&apos;-deoxyadenosine + 2 L-methionine zwitterion = 1 H(+) + 1 3-(4-hydroxyphenyl)pyruvate + 2 S-adenosyl-L-methionine + 1 H2O + 1 5-amino-6-(D-ribitylamino)uracil" reversible="false" fast="false" fbc:lowerFluxBound="cobra_0_bound" fbc:upperFluxBound="cobra_default_ub">
        <notes>
          <html xmlns="http://www.w3.org/1999/xhtml">
            <p>BRENDA: BR49184</p>
            <p>GENE_ASSOCIATION: MetaCyc_GJTG_1323_MONOMER_i</p>
            <p>KEGG: R09396</p>
            <p>METACYC: RXN-8079</p>
            <p>MXNREF: MNXR9048</p>
            <p>RHEA: 27373, 27374, 27375, 27376</p>
          </html>
        </notes>
        <annotation>
          <rdf:RDF xmlns:rdf="http://www.w3.org/1999/02/22-rdf-syntax-ns#" xmlns:dcterms="http://purl.org/dc/terms/" xmlns:vCard="http://www.w3.org/2001/vcard-rdf/3.0#" xmlns:vCard4="http://www.w3.org/2006/vcard/ns#" xmlns:bqbiol="http://biomodels.net/biology-qualifiers/" xmlns:bqmodel="http://biomodels.net/model-qualifiers/">
            <rdf:Description rdf:about="#meta_R_MNXR9048_i">
              <bqbiol:is>
                <rdf:Bag>
                  <rdf:li rdf:resource="https://identifiers.org/brenda/BR49184"/>
                  <rdf:li rdf:resource="https://identifiers.org/kegg.reaction/R09396"/>
                  <rdf:li rdf:resource="https://identifiers.org/biocyc/RXN-8079"/>
                  <rdf:li rdf:resource="https://identifiers.org/metanetx.reaction/MNXR9048"/>
                  <rdf:li rdf:resource="https://identifiers.org/rhea/27373"/>
                  <rdf:li rdf:resource="https://identifiers.org/rhea/27374"/>
                  <rdf:li rdf:resource="https://identifiers.org/rhea/27375"/>
                  <rdf:li rdf:resource="https://identifiers.org/rhea/27376"/>
                </rdf:Bag>
              </bqbiol:is>
            </rdf:Description>
          </rdf:RDF>
        </annotation>
        <listOfReactants>
          <speciesReference species="M_bigg_h_i" stoichiometry="2" constant="true"/>
          <speciesReference species="M_bigg_nh3_i" stoichiometry="1" constant="true"/>
          <speciesReference species="M_bigg_ddhrb_i" stoichiometry="1" constant="true"/>
          <speciesReference species="M_bigg_oxa_i" stoichiometry="1" constant="true"/>
          <speciesReference species="M_bigg_dad_5_i" stoichiometry="2" constant="true"/>
          <speciesReference species="M_bigg_met_L_i" stoichiometry="2" constant="true"/>
        </listOfReactants>
        <listOfProducts>
          <speciesReference species="M_bigg_34hpp_i" stoichiometry="1" constant="true"/>
          <speciesReference species="M_bigg_amet_i" stoichiometry="2" constant="true"/>
          <speciesReference species="M_bigg_h2o_i" stoichiometry="1" constant="true"/>
          <speciesReference species="M_bigg_4r5au_i" stoichiometry="1" constant="true"/>
        </listOfProducts>
        <fbc:geneProductAssociation>
          <fbc:geneProductRef fbc:geneProduct="G_MetaCyc_GJTG_1323_MONOMER_i"/>
        </fbc:geneProductAssociation>
      </reaction>
      <reaction metaid="meta_R_MNXR64068_i" sboTerm="SBO:0000176" id="R_MNXR64068_i" name="1 hexacosanoyl-CoA + 1 holo-[acyl-carrier protein] = 1 a cerotoyl-[acp] + 1 CoA" reversible="false" fast="false" fbc:lowerFluxBound="cobra_0_bound" fbc:upperFluxBound="cobra_default_ub">
        <notes>
          <html xmlns="http://www.w3.org/1999/xhtml">
            <p>METACYC: RXN1G-536</p>
            <p>MXNREF: MNXR64068</p>
          </html>
        </notes>
        <annotation>
          <rdf:RDF xmlns:rdf="http://www.w3.org/1999/02/22-rdf-syntax-ns#" xmlns:dcterms="http://purl.org/dc/terms/" xmlns:vCard="http://www.w3.org/2001/vcard-rdf/3.0#" xmlns:vCard4="http://www.w3.org/2006/vcard/ns#" xmlns:bqbiol="http://biomodels.net/biology-qualifiers/" xmlns:bqmodel="http://biomodels.net/model-qualifiers/">
            <rdf:Description rdf:about="#meta_R_MNXR64068_i">
              <bqbiol:is>
                <rdf:Bag>
                  <rdf:li rdf:resource="https://identifiers.org/biocyc/RXN1G-536"/>
                  <rdf:li rdf:resource="https://identifiers.org/metanetx.reaction/MNXR64068"/>
                </rdf:Bag>
              </bqbiol:is>
            </rdf:Description>
          </rdf:RDF>
        </annotation>
        <listOfReactants>
          <speciesReference species="M_MNXM1190_i" stoichiometry="1" constant="true"/>
          <speciesReference species="M_bigg_ACP_i" stoichiometry="1" constant="true"/>
        </listOfReactants>
        <listOfProducts>
          <speciesReference species="M_MNXM10911_i" stoichiometry="1" constant="true"/>
          <speciesReference species="M_bigg_coa_i" stoichiometry="1" constant="true"/>
        </listOfProducts>
      </reaction>
      <reaction metaid="meta_R_MNXR24545_i" sboTerm="SBO:0000176" id="R_MNXR24545_i" name="1 NADH(2-) + 1 a trans-tetracos-2-enoyl-[acp] = 1 a lignoceroyl-[acp] + 1 NAD(+)" reversible="false" fast="false" fbc:lowerFluxBound="cobra_0_bound" fbc:upperFluxBound="cobra_default_ub">
        <notes>
          <html xmlns="http://www.w3.org/1999/xhtml">
            <p>METACYC: RXN1G-526</p>
            <p>MXNREF: MNXR24545</p>
          </html>
        </notes>
        <annotation>
          <rdf:RDF xmlns:rdf="http://www.w3.org/1999/02/22-rdf-syntax-ns#" xmlns:dcterms="http://purl.org/dc/terms/" xmlns:vCard="http://www.w3.org/2001/vcard-rdf/3.0#" xmlns:vCard4="http://www.w3.org/2006/vcard/ns#" xmlns:bqbiol="http://biomodels.net/biology-qualifiers/" xmlns:bqmodel="http://biomodels.net/model-qualifiers/">
            <rdf:Description rdf:about="#meta_R_MNXR24545_i">
              <bqbiol:is>
                <rdf:Bag>
                  <rdf:li rdf:resource="https://identifiers.org/biocyc/RXN1G-526"/>
                  <rdf:li rdf:resource="https://identifiers.org/metanetx.reaction/MNXR24545"/>
                </rdf:Bag>
              </bqbiol:is>
            </rdf:Description>
          </rdf:RDF>
        </annotation>
        <listOfReactants>
          <speciesReference species="M_bigg_nadh_i" stoichiometry="1" constant="true"/>
          <speciesReference species="M_MNXM13138_i" stoichiometry="1" constant="true"/>
        </listOfReactants>
        <listOfProducts>
          <speciesReference species="M_MNXM12111_i" stoichiometry="1" constant="true"/>
          <speciesReference species="M_bigg_nad_i" stoichiometry="1" constant="true"/>
        </listOfProducts>
      </reaction>
      <reaction metaid="meta_R_MNXR61626_i" sboTerm="SBO:0000176" id="R_MNXR61626_i" name="1 H(+) + 1 NADPH + 1 acetoacetyl-CoA = 1 (S)-3-hydroxybutanoyl-CoA(4-) + 1 NADP(+)" reversible="false" fast="false" fbc:lowerFluxBound="cobra_0_bound" fbc:upperFluxBound="cobra_default_ub">
        <notes>
          <html xmlns="http://www.w3.org/1999/xhtml">
            <p>GENE_ASSOCIATION: MetaCyc_GJTG_763_MONOMER_i or MetaCyc_GJTG_4113_MONOMER_i</p>
            <p>METACYC: 3-HYDROXYBUTYRYL-COA-DEHYDROGENASE-RXN</p>
            <p>MXNREF: MNXR61626</p>
          </html>
        </notes>
        <annotation>
          <rdf:RDF xmlns:rdf="http://www.w3.org/1999/02/22-rdf-syntax-ns#" xmlns:dcterms="http://purl.org/dc/terms/" xmlns:vCard="http://www.w3.org/2001/vcard-rdf/3.0#" xmlns:vCard4="http://www.w3.org/2006/vcard/ns#" xmlns:bqbiol="http://biomodels.net/biology-qualifiers/" xmlns:bqmodel="http://biomodels.net/model-qualifiers/">
            <rdf:Description rdf:about="#meta_R_MNXR61626_i">
              <bqbiol:is>
                <rdf:Bag>
                  <rdf:li rdf:resource="https://identifiers.org/biocyc/3-HYDROXYBUTYRYL-COA-DEHYDROGENASE-RXN"/>
                  <rdf:li rdf:resource="https://identifiers.org/metanetx.reaction/MNXR61626"/>
                </rdf:Bag>
              </bqbiol:is>
            </rdf:Description>
          </rdf:RDF>
        </annotation>
        <listOfReactants>
          <speciesReference species="M_bigg_h_i" stoichiometry="1" constant="true"/>
          <speciesReference species="M_bigg_nadph_i" stoichiometry="1" constant="true"/>
          <speciesReference species="M_MNXM97069_i" stoichiometry="1" constant="true"/>
        </listOfReactants>
        <listOfProducts>
          <speciesReference species="M_bigg_3hbcoa_i" stoichiometry="1" constant="true"/>
          <speciesReference species="M_bigg_nadp_i" stoichiometry="1" constant="true"/>
        </listOfProducts>
        <fbc:geneProductAssociation>
          <fbc:or>
            <fbc:geneProductRef fbc:geneProduct="G_MetaCyc_GJTG_763_MONOMER_i"/>
            <fbc:geneProductRef fbc:geneProduct="G_MetaCyc_GJTG_4113_MONOMER_i"/>
          </fbc:or>
        </fbc:geneProductAssociation>
      </reaction>
      <reaction metaid="meta_R_MNXR24544_i" sboTerm="SBO:0000176" id="R_MNXR24544_i" name="1 a (R)-3-hydroxylignoceroyl-[acp] = 1 a trans-tetracos-2-enoyl-[acp] + 1 H2O" reversible="false" fast="false" fbc:lowerFluxBound="cobra_0_bound" fbc:upperFluxBound="cobra_default_ub">
        <notes>
          <html xmlns="http://www.w3.org/1999/xhtml">
            <p>METACYC: RXN1G-517</p>
            <p>MXNREF: MNXR24544</p>
          </html>
        </notes>
        <annotation>
          <rdf:RDF xmlns:rdf="http://www.w3.org/1999/02/22-rdf-syntax-ns#" xmlns:dcterms="http://purl.org/dc/terms/" xmlns:vCard="http://www.w3.org/2001/vcard-rdf/3.0#" xmlns:vCard4="http://www.w3.org/2006/vcard/ns#" xmlns:bqbiol="http://biomodels.net/biology-qualifiers/" xmlns:bqmodel="http://biomodels.net/model-qualifiers/">
            <rdf:Description rdf:about="#meta_R_MNXR24544_i">
              <bqbiol:is>
                <rdf:Bag>
                  <rdf:li rdf:resource="https://identifiers.org/biocyc/RXN1G-517"/>
                  <rdf:li rdf:resource="https://identifiers.org/metanetx.reaction/MNXR24544"/>
                </rdf:Bag>
              </bqbiol:is>
            </rdf:Description>
          </rdf:RDF>
        </annotation>
        <listOfReactants>
          <speciesReference species="M_MNXM12846_i" stoichiometry="1" constant="true"/>
        </listOfReactants>
        <listOfProducts>
          <speciesReference species="M_MNXM13138_i" stoichiometry="1" constant="true"/>
          <speciesReference species="M_bigg_h2o_i" stoichiometry="1" constant="true"/>
        </listOfProducts>
      </reaction>
      <reaction metaid="meta_R_MNXR52433_i" sboTerm="SBO:0000176" id="R_MNXR52433_i" name="1 H2O + 1 trimethylamine + 1 a menaquinone = 1 H(+) + 1 a menaquinol + 1 trimethylamine N-oxide" reversible="false" fast="false" fbc:lowerFluxBound="cobra_0_bound" fbc:upperFluxBound="cobra_default_ub">
        <notes>
          <html xmlns="http://www.w3.org/1999/xhtml">
            <p>GENE_ASSOCIATION: MetaCyc_GJTG_3057_MONOMER_i</p>
            <p>METACYC: RXN0-5264</p>
            <p>MXNREF: MNXR52433</p>
          </html>
        </notes>
        <annotation>
          <rdf:RDF xmlns:rdf="http://www.w3.org/1999/02/22-rdf-syntax-ns#" xmlns:dcterms="http://purl.org/dc/terms/" xmlns:vCard="http://www.w3.org/2001/vcard-rdf/3.0#" xmlns:vCard4="http://www.w3.org/2006/vcard/ns#" xmlns:bqbiol="http://biomodels.net/biology-qualifiers/" xmlns:bqmodel="http://biomodels.net/model-qualifiers/">
            <rdf:Description rdf:about="#meta_R_MNXR52433_i">
              <bqbiol:is>
                <rdf:Bag>
                  <rdf:li rdf:resource="https://identifiers.org/biocyc/RXN0-5264"/>
                  <rdf:li rdf:resource="https://identifiers.org/metanetx.reaction/MNXR52433"/>
                </rdf:Bag>
              </bqbiol:is>
            </rdf:Description>
          </rdf:RDF>
        </annotation>
        <listOfReactants>
          <speciesReference species="M_bigg_h2o_i" stoichiometry="1" constant="true"/>
          <speciesReference species="M_bigg_tma_i" stoichiometry="1" constant="true"/>
          <speciesReference species="M_MNXM96491_i" stoichiometry="1" constant="true"/>
        </listOfReactants>
        <listOfProducts>
          <speciesReference species="M_bigg_h_i" stoichiometry="1" constant="true"/>
          <speciesReference species="M_MNXM2537_i" stoichiometry="1" constant="true"/>
          <speciesReference species="M_bigg_tmao_i" stoichiometry="1" constant="true"/>
        </listOfProducts>
        <fbc:geneProductAssociation>
          <fbc:geneProductRef fbc:geneProduct="G_MetaCyc_GJTG_3057_MONOMER_i"/>
        </fbc:geneProductAssociation>
      </reaction>
      <reaction metaid="meta_R_MNXR24542_i" sboTerm="SBO:0000176" id="R_MNXR24542_i" name="1 a 3-oxo-lignoceroyl-[acp] + 1 NADPH = 1 a (R)-3-hydroxylignoceroyl-[acp] + 1 NADP(+)" reversible="false" fast="false" fbc:lowerFluxBound="cobra_0_bound" fbc:upperFluxBound="cobra_default_ub">
        <notes>
          <html xmlns="http://www.w3.org/1999/xhtml">
            <p>METACYC: RXN1G-508</p>
            <p>MXNREF: MNXR24542</p>
          </html>
        </notes>
        <annotation>
          <rdf:RDF xmlns:rdf="http://www.w3.org/1999/02/22-rdf-syntax-ns#" xmlns:dcterms="http://purl.org/dc/terms/" xmlns:vCard="http://www.w3.org/2001/vcard-rdf/3.0#" xmlns:vCard4="http://www.w3.org/2006/vcard/ns#" xmlns:bqbiol="http://biomodels.net/biology-qualifiers/" xmlns:bqmodel="http://biomodels.net/model-qualifiers/">
            <rdf:Description rdf:about="#meta_R_MNXR24542_i">
              <bqbiol:is>
                <rdf:Bag>
                  <rdf:li rdf:resource="https://identifiers.org/biocyc/RXN1G-508"/>
                  <rdf:li rdf:resource="https://identifiers.org/metanetx.reaction/MNXR24542"/>
                </rdf:Bag>
              </bqbiol:is>
            </rdf:Description>
          </rdf:RDF>
        </annotation>
        <listOfReactants>
          <speciesReference species="M_MNXM10100_i" stoichiometry="1" constant="true"/>
          <speciesReference species="M_bigg_nadph_i" stoichiometry="1" constant="true"/>
        </listOfReactants>
        <listOfProducts>
          <speciesReference species="M_MNXM12846_i" stoichiometry="1" constant="true"/>
          <speciesReference species="M_bigg_nadp_i" stoichiometry="1" constant="true"/>
        </listOfProducts>
      </reaction>
      <reaction metaid="meta_R_MNXR64066_i" sboTerm="SBO:0000176" id="R_MNXR64066_i" name="1 a 3-oxo-lignoceroyl-[acp] + 1 CoA + 1 CO(2) = 1 a behenoyl-[acp] + 1 malonyl-CoA" reversible="false" fast="false" fbc:lowerFluxBound="cobra_0_bound" fbc:upperFluxBound="cobra_default_ub">
        <notes>
          <html xmlns="http://www.w3.org/1999/xhtml">
            <p>METACYC: RXN1G-499</p>
            <p>MXNREF: MNXR64066</p>
          </html>
        </notes>
        <annotation>
          <rdf:RDF xmlns:rdf="http://www.w3.org/1999/02/22-rdf-syntax-ns#" xmlns:dcterms="http://purl.org/dc/terms/" xmlns:vCard="http://www.w3.org/2001/vcard-rdf/3.0#" xmlns:vCard4="http://www.w3.org/2006/vcard/ns#" xmlns:bqbiol="http://biomodels.net/biology-qualifiers/" xmlns:bqmodel="http://biomodels.net/model-qualifiers/">
            <rdf:Description rdf:about="#meta_R_MNXR64066_i">
              <bqbiol:is>
                <rdf:Bag>
                  <rdf:li rdf:resource="https://identifiers.org/biocyc/RXN1G-499"/>
                  <rdf:li rdf:resource="https://identifiers.org/metanetx.reaction/MNXR64066"/>
                </rdf:Bag>
              </bqbiol:is>
            </rdf:Description>
          </rdf:RDF>
        </annotation>
        <listOfReactants>
          <speciesReference species="M_MNXM10100_i" stoichiometry="1" constant="true"/>
          <speciesReference species="M_bigg_coa_i" stoichiometry="1" constant="true"/>
          <speciesReference species="M_bigg_co2_i" stoichiometry="1" constant="true"/>
        </listOfReactants>
        <listOfProducts>
          <speciesReference species="M_MNXM10779_i" stoichiometry="1" constant="true"/>
          <speciesReference species="M_MNXM97008_i" stoichiometry="1" constant="true"/>
        </listOfProducts>
      </reaction>
      <reaction metaid="meta_R_MNXR23570_i" sboTerm="SBO:0000176" id="R_MNXR23570_i" name="1 H(+) + 1 3-methoxy-5-hydroxytoluene + 1 S-adenosyl-L-homocysteine = 1 S-adenosyl-L-methionine + 1 orcinol" reversible="true" fast="false" fbc:lowerFluxBound="cobra_default_lb" fbc:upperFluxBound="cobra_default_ub">
        <notes>
          <html xmlns="http://www.w3.org/1999/xhtml">
            <p>GENE_ASSOCIATION: MetaCyc_GJTG_1322_MONOMER_i</p>
            <p>METACYC: RXN-9017</p>
            <p>MXNREF: MNXR23570</p>
          </html>
        </notes>
        <annotation>
          <rdf:RDF xmlns:rdf="http://www.w3.org/1999/02/22-rdf-syntax-ns#" xmlns:dcterms="http://purl.org/dc/terms/" xmlns:vCard="http://www.w3.org/2001/vcard-rdf/3.0#" xmlns:vCard4="http://www.w3.org/2006/vcard/ns#" xmlns:bqbiol="http://biomodels.net/biology-qualifiers/" xmlns:bqmodel="http://biomodels.net/model-qualifiers/">
            <rdf:Description rdf:about="#meta_R_MNXR23570_i">
              <bqbiol:is>
                <rdf:Bag>
                  <rdf:li rdf:resource="https://identifiers.org/biocyc/RXN-9017"/>
                  <rdf:li rdf:resource="https://identifiers.org/metanetx.reaction/MNXR23570"/>
                </rdf:Bag>
              </bqbiol:is>
            </rdf:Description>
          </rdf:RDF>
        </annotation>
        <listOfReactants>
          <speciesReference species="M_bigg_h_i" stoichiometry="1" constant="true"/>
          <speciesReference species="M_MNXM10055_i" stoichiometry="1" constant="true"/>
          <speciesReference species="M_bigg_ahcys_i" stoichiometry="1" constant="true"/>
        </listOfReactants>
        <listOfProducts>
          <speciesReference species="M_bigg_amet_i" stoichiometry="1" constant="true"/>
          <speciesReference species="M_MNXM2145_i" stoichiometry="1" constant="true"/>
        </listOfProducts>
        <fbc:geneProductAssociation>
          <fbc:geneProductRef fbc:geneProduct="G_MetaCyc_GJTG_1322_MONOMER_i"/>
        </fbc:geneProductAssociation>
      </reaction>
      <reaction metaid="meta_R_MNXR63284_i" sboTerm="SBO:0000176" id="R_MNXR63284_i" name="1 H(+) + 1 NADPH + 1 acetoacetyl-CoA = 1 (R)-3-hydroxybutanoyl-CoA(4-) + 1 NADP(+)" reversible="false" fast="false" fbc:lowerFluxBound="cobra_0_bound" fbc:upperFluxBound="cobra_default_ub">
        <notes>
          <html xmlns="http://www.w3.org/1999/xhtml">
            <p>GENE_ASSOCIATION: MetaCyc_GJTG_763_MONOMER_i or MetaCyc_GJTG_4113_MONOMER_i</p>
            <p>METACYC: RXN-5901</p>
            <p>MXNREF: MNXR63284</p>
          </html>
        </notes>
        <annotation>
          <rdf:RDF xmlns:rdf="http://www.w3.org/1999/02/22-rdf-syntax-ns#" xmlns:dcterms="http://purl.org/dc/terms/" xmlns:vCard="http://www.w3.org/2001/vcard-rdf/3.0#" xmlns:vCard4="http://www.w3.org/2006/vcard/ns#" xmlns:bqbiol="http://biomodels.net/biology-qualifiers/" xmlns:bqmodel="http://biomodels.net/model-qualifiers/">
            <rdf:Description rdf:about="#meta_R_MNXR63284_i">
              <bqbiol:is>
                <rdf:Bag>
                  <rdf:li rdf:resource="https://identifiers.org/biocyc/RXN-5901"/>
                  <rdf:li rdf:resource="https://identifiers.org/metanetx.reaction/MNXR63284"/>
                </rdf:Bag>
              </bqbiol:is>
            </rdf:Description>
          </rdf:RDF>
        </annotation>
        <listOfReactants>
          <speciesReference species="M_bigg_h_i" stoichiometry="1" constant="true"/>
          <speciesReference species="M_bigg_nadph_i" stoichiometry="1" constant="true"/>
          <speciesReference species="M_MNXM97069_i" stoichiometry="1" constant="true"/>
        </listOfReactants>
        <listOfProducts>
          <speciesReference species="M_bigg_3hbcoa_R_i" stoichiometry="1" constant="true"/>
          <speciesReference species="M_bigg_nadp_i" stoichiometry="1" constant="true"/>
        </listOfProducts>
        <fbc:geneProductAssociation>
          <fbc:or>
            <fbc:geneProductRef fbc:geneProduct="G_MetaCyc_GJTG_763_MONOMER_i"/>
            <fbc:geneProductRef fbc:geneProduct="G_MetaCyc_GJTG_4113_MONOMER_i"/>
          </fbc:or>
        </fbc:geneProductAssociation>
      </reaction>
      <reaction metaid="meta_R_MNXR24540_i" sboTerm="SBO:0000176" id="R_MNXR24540_i" name="1 NADH(2-) + 1 a trans-docos-2-enoyl-[acp] = 1 a behenoyl-[acp] + 1 NAD(+)" reversible="false" fast="false" fbc:lowerFluxBound="cobra_0_bound" fbc:upperFluxBound="cobra_default_ub">
        <notes>
          <html xmlns="http://www.w3.org/1999/xhtml">
            <p>METACYC: RXN1G-488</p>
            <p>MXNREF: MNXR24540</p>
          </html>
        </notes>
        <annotation>
          <rdf:RDF xmlns:rdf="http://www.w3.org/1999/02/22-rdf-syntax-ns#" xmlns:dcterms="http://purl.org/dc/terms/" xmlns:vCard="http://www.w3.org/2001/vcard-rdf/3.0#" xmlns:vCard4="http://www.w3.org/2006/vcard/ns#" xmlns:bqbiol="http://biomodels.net/biology-qualifiers/" xmlns:bqmodel="http://biomodels.net/model-qualifiers/">
            <rdf:Description rdf:about="#meta_R_MNXR24540_i">
              <bqbiol:is>
                <rdf:Bag>
                  <rdf:li rdf:resource="https://identifiers.org/biocyc/RXN1G-488"/>
                  <rdf:li rdf:resource="https://identifiers.org/metanetx.reaction/MNXR24540"/>
                </rdf:Bag>
              </bqbiol:is>
            </rdf:Description>
          </rdf:RDF>
        </annotation>
        <listOfReactants>
          <speciesReference species="M_bigg_nadh_i" stoichiometry="1" constant="true"/>
          <speciesReference species="M_MNXM7817_i" stoichiometry="1" constant="true"/>
        </listOfReactants>
        <listOfProducts>
          <speciesReference species="M_MNXM10779_i" stoichiometry="1" constant="true"/>
          <speciesReference species="M_bigg_nad_i" stoichiometry="1" constant="true"/>
        </listOfProducts>
      </reaction>
      <reaction metaid="meta_R_MNXR2041_i" sboTerm="SBO:0000176" id="R_MNXR2041_i" name="1 diphosphate(3-) + 1 AMP + 1 octanoyl-CoA(4-) = 1 CoA + 1 ATP + 1 octanoate" reversible="false" fast="false" fbc:lowerFluxBound="cobra_0_bound" fbc:upperFluxBound="cobra_default_ub">
        <notes>
          <html xmlns="http://www.w3.org/1999/xhtml">
            <p>BIGG: FACOAL80, FACOAL80i, FACOAL80p</p>
            <p>GENE_ASSOCIATION: MetaCyc_GJTG_179_MONOMER_i or MetaCyc_GJTG_292_MONOMER_i or MetaCyc_GJTG_601_MONOMER_i or MetaCyc_GJTG_666_MONOMER_i or MetaCyc_GJTG_939_MONOMER_i or MetaCyc_GJTG_1142_MONOMER_i or MetaCyc_GJTG_1177_MONOMER_i or MetaCyc_GJTG_1336_MONOMER_i or MetaCyc_GJTG_1346_MONOMER_i or MetaCyc_GJTG_1496_MONOMER_i or MetaCyc_GJTG_1703_MONOMER_i or MetaCyc_GJTG_1876_MONOMER_i or MetaCyc_GJTG_1927_MONOMER_i or MetaCyc_GJTG_1989_MONOMER_i or MetaCyc_GJTG_2073_MONOMER_i or MetaCyc_GJTG_2090_MONOMER_i or MetaCyc_GJTG_2361_MONOMER_i or MetaCyc_GJTG_2553_MONOMER_i or MetaCyc_GJTG_2623_MONOMER_i or MetaCyc_GJTG_2978_MONOMER_i or MetaCyc_GJTG_2979_MONOMER_i or MetaCyc_GJTG_3383_MONOMER_i or MetaCyc_GJTG_3451_MONOMER_i or MetaCyc_GJTG_3506_MONOMER_i or MetaCyc_GJTG_3596_MONOMER_i or MetaCyc_GJTG_3644_MONOMER_i or MetaCyc_GJTG_4075_MONOMER_i or MetaCyc_GJTG_4179_MONOMER_i or MetaCyc_GJTG_4182_MONOMER_i or MetaCyc_GJTG_4359_MONOMER_i or MetaCyc_GJTG_4380_MONOMER_i or MetaCyc_GJTG_4471_MONOMER_i or MetaCyc_GJTG_4575_MONOMER_i or MetaCyc_GJTG_4585_MONOMER_i or MetaCyc_GJTG_4642_MONOMER_i or MetaCyc_GJTG_4729_MONOMER_i</p>
            <p>METACYC: R223-RXN</p>
            <p>MXNREF: MNXR2041</p>
            <p>SEED: rxn08457, rxn09444</p>
          </html>
        </notes>
        <annotation>
          <rdf:RDF xmlns:rdf="http://www.w3.org/1999/02/22-rdf-syntax-ns#" xmlns:dcterms="http://purl.org/dc/terms/" xmlns:vCard="http://www.w3.org/2001/vcard-rdf/3.0#" xmlns:vCard4="http://www.w3.org/2006/vcard/ns#" xmlns:bqbiol="http://biomodels.net/biology-qualifiers/" xmlns:bqmodel="http://biomodels.net/model-qualifiers/">
            <rdf:Description rdf:about="#meta_R_MNXR2041_i">
              <bqbiol:is>
                <rdf:Bag>
                  <rdf:li rdf:resource="https://identifiers.org/bigg.reaction/FACOAL80"/>
                  <rdf:li rdf:resource="https://identifiers.org/bigg.reaction/FACOAL80i"/>
                  <rdf:li rdf:resource="https://identifiers.org/bigg.reaction/FACOAL80p"/>
                  <rdf:li rdf:resource="https://identifiers.org/biocyc/R223-RXN"/>
                  <rdf:li rdf:resource="https://identifiers.org/metanetx.reaction/MNXR2041"/>
                  <rdf:li rdf:resource="https://identifiers.org/seed.reaction/rxn08457"/>
                  <rdf:li rdf:resource="https://identifiers.org/seed.reaction/rxn09444"/>
                </rdf:Bag>
              </bqbiol:is>
            </rdf:Description>
          </rdf:RDF>
        </annotation>
        <listOfReactants>
          <speciesReference species="M_bigg_ppi_i" stoichiometry="1" constant="true"/>
          <speciesReference species="M_bigg_amp_i" stoichiometry="1" constant="true"/>
          <speciesReference species="M_bigg_occoa_i" stoichiometry="1" constant="true"/>
        </listOfReactants>
        <listOfProducts>
          <speciesReference species="M_bigg_coa_i" stoichiometry="1" constant="true"/>
          <speciesReference species="M_bigg_atp_i" stoichiometry="1" constant="true"/>
          <speciesReference species="M_bigg_octa_i" stoichiometry="1" constant="true"/>
        </listOfProducts>
        <fbc:geneProductAssociation>
          <fbc:or>
            <fbc:geneProductRef fbc:geneProduct="G_MetaCyc_GJTG_179_MONOMER_i"/>
            <fbc:geneProductRef fbc:geneProduct="G_MetaCyc_GJTG_292_MONOMER_i"/>
            <fbc:geneProductRef fbc:geneProduct="G_MetaCyc_GJTG_601_MONOMER_i"/>
            <fbc:geneProductRef fbc:geneProduct="G_MetaCyc_GJTG_666_MONOMER_i"/>
            <fbc:geneProductRef fbc:geneProduct="G_MetaCyc_GJTG_939_MONOMER_i"/>
            <fbc:geneProductRef fbc:geneProduct="G_MetaCyc_GJTG_1142_MONOMER_i"/>
            <fbc:geneProductRef fbc:geneProduct="G_MetaCyc_GJTG_1177_MONOMER_i"/>
            <fbc:geneProductRef fbc:geneProduct="G_MetaCyc_GJTG_1336_MONOMER_i"/>
            <fbc:geneProductRef fbc:geneProduct="G_MetaCyc_GJTG_1346_MONOMER_i"/>
            <fbc:geneProductRef fbc:geneProduct="G_MetaCyc_GJTG_1496_MONOMER_i"/>
            <fbc:geneProductRef fbc:geneProduct="G_MetaCyc_GJTG_1703_MONOMER_i"/>
            <fbc:geneProductRef fbc:geneProduct="G_MetaCyc_GJTG_1876_MONOMER_i"/>
            <fbc:geneProductRef fbc:geneProduct="G_MetaCyc_GJTG_1927_MONOMER_i"/>
            <fbc:geneProductRef fbc:geneProduct="G_MetaCyc_GJTG_1989_MONOMER_i"/>
            <fbc:geneProductRef fbc:geneProduct="G_MetaCyc_GJTG_2073_MONOMER_i"/>
            <fbc:geneProductRef fbc:geneProduct="G_MetaCyc_GJTG_2090_MONOMER_i"/>
            <fbc:geneProductRef fbc:geneProduct="G_MetaCyc_GJTG_2361_MONOMER_i"/>
            <fbc:geneProductRef fbc:geneProduct="G_MetaCyc_GJTG_2553_MONOMER_i"/>
            <fbc:geneProductRef fbc:geneProduct="G_MetaCyc_GJTG_2623_MONOMER_i"/>
            <fbc:geneProductRef fbc:geneProduct="G_MetaCyc_GJTG_2978_MONOMER_i"/>
            <fbc:geneProductRef fbc:geneProduct="G_MetaCyc_GJTG_2979_MONOMER_i"/>
            <fbc:geneProductRef fbc:geneProduct="G_MetaCyc_GJTG_3383_MONOMER_i"/>
            <fbc:geneProductRef fbc:geneProduct="G_MetaCyc_GJTG_3451_MONOMER_i"/>
            <fbc:geneProductRef fbc:geneProduct="G_MetaCyc_GJTG_3506_MONOMER_i"/>
            <fbc:geneProductRef fbc:geneProduct="G_MetaCyc_GJTG_3596_MONOMER_i"/>
            <fbc:geneProductRef fbc:geneProduct="G_MetaCyc_GJTG_3644_MONOMER_i"/>
            <fbc:geneProductRef fbc:geneProduct="G_MetaCyc_GJTG_4075_MONOMER_i"/>
            <fbc:geneProductRef fbc:geneProduct="G_MetaCyc_GJTG_4179_MONOMER_i"/>
            <fbc:geneProductRef fbc:geneProduct="G_MetaCyc_GJTG_4182_MONOMER_i"/>
            <fbc:geneProductRef fbc:geneProduct="G_MetaCyc_GJTG_4359_MONOMER_i"/>
            <fbc:geneProductRef fbc:geneProduct="G_MetaCyc_GJTG_4380_MONOMER_i"/>
            <fbc:geneProductRef fbc:geneProduct="G_MetaCyc_GJTG_4471_MONOMER_i"/>
            <fbc:geneProductRef fbc:geneProduct="G_MetaCyc_GJTG_4575_MONOMER_i"/>
            <fbc:geneProductRef fbc:geneProduct="G_MetaCyc_GJTG_4585_MONOMER_i"/>
            <fbc:geneProductRef fbc:geneProduct="G_MetaCyc_GJTG_4642_MONOMER_i"/>
            <fbc:geneProductRef fbc:geneProduct="G_MetaCyc_GJTG_4729_MONOMER_i"/>
          </fbc:or>
        </fbc:geneProductAssociation>
      </reaction>
      <reaction metaid="meta_R_MNXR64062_i" sboTerm="SBO:0000176" id="R_MNXR64062_i" name="1 CoA + 1 CO(2) + 1 a 3-oxo-behenoyl-[acp] = 1 an arachidoyl-[acp] + 1 malonyl-CoA" reversible="false" fast="false" fbc:lowerFluxBound="cobra_0_bound" fbc:upperFluxBound="cobra_default_ub">
        <notes>
          <html xmlns="http://www.w3.org/1999/xhtml">
            <p>METACYC: RXN1G-445</p>
            <p>MXNREF: MNXR64062</p>
          </html>
        </notes>
        <annotation>
          <rdf:RDF xmlns:rdf="http://www.w3.org/1999/02/22-rdf-syntax-ns#" xmlns:dcterms="http://purl.org/dc/terms/" xmlns:vCard="http://www.w3.org/2001/vcard-rdf/3.0#" xmlns:vCard4="http://www.w3.org/2006/vcard/ns#" xmlns:bqbiol="http://biomodels.net/biology-qualifiers/" xmlns:bqmodel="http://biomodels.net/model-qualifiers/">
            <rdf:Description rdf:about="#meta_R_MNXR64062_i">
              <bqbiol:is>
                <rdf:Bag>
                  <rdf:li rdf:resource="https://identifiers.org/biocyc/RXN1G-445"/>
                  <rdf:li rdf:resource="https://identifiers.org/metanetx.reaction/MNXR64062"/>
                </rdf:Bag>
              </bqbiol:is>
            </rdf:Description>
          </rdf:RDF>
        </annotation>
        <listOfReactants>
          <speciesReference species="M_bigg_coa_i" stoichiometry="1" constant="true"/>
          <speciesReference species="M_bigg_co2_i" stoichiometry="1" constant="true"/>
          <speciesReference species="M_MNXM6836_i" stoichiometry="1" constant="true"/>
        </listOfReactants>
        <listOfProducts>
          <speciesReference species="M_MNXM8318_i" stoichiometry="1" constant="true"/>
          <speciesReference species="M_MNXM97008_i" stoichiometry="1" constant="true"/>
        </listOfProducts>
      </reaction>
      <reaction metaid="meta_R_MNXR24515_i" sboTerm="SBO:0000176" id="R_MNXR24515_i" name="1 NAD(+) + 1 an arachidoyl-[acp] = 1 NADH(2-) + 1 a trans-eicos-2-enoyl-[acp]" reversible="false" fast="false" fbc:lowerFluxBound="cobra_0_bound" fbc:upperFluxBound="cobra_default_ub">
        <notes>
          <html xmlns="http://www.w3.org/1999/xhtml">
            <p>METACYC: RXN1G-395</p>
            <p>MXNREF: MNXR24515</p>
          </html>
        </notes>
        <annotation>
          <rdf:RDF xmlns:rdf="http://www.w3.org/1999/02/22-rdf-syntax-ns#" xmlns:dcterms="http://purl.org/dc/terms/" xmlns:vCard="http://www.w3.org/2001/vcard-rdf/3.0#" xmlns:vCard4="http://www.w3.org/2006/vcard/ns#" xmlns:bqbiol="http://biomodels.net/biology-qualifiers/" xmlns:bqmodel="http://biomodels.net/model-qualifiers/">
            <rdf:Description rdf:about="#meta_R_MNXR24515_i">
              <bqbiol:is>
                <rdf:Bag>
                  <rdf:li rdf:resource="https://identifiers.org/biocyc/RXN1G-395"/>
                  <rdf:li rdf:resource="https://identifiers.org/metanetx.reaction/MNXR24515"/>
                </rdf:Bag>
              </bqbiol:is>
            </rdf:Description>
          </rdf:RDF>
        </annotation>
        <listOfReactants>
          <speciesReference species="M_bigg_nad_i" stoichiometry="1" constant="true"/>
          <speciesReference species="M_MNXM8318_i" stoichiometry="1" constant="true"/>
        </listOfReactants>
        <listOfProducts>
          <speciesReference species="M_bigg_nadh_i" stoichiometry="1" constant="true"/>
          <speciesReference species="M_MNXM13135_i" stoichiometry="1" constant="true"/>
        </listOfProducts>
      </reaction>
      <reaction metaid="meta_R_MNXR24494_i" sboTerm="SBO:0000176" id="R_MNXR24494_i" name="1 a (R)-3-hydroxyarachidoyl-[acp] = 1 a trans-eicos-2-enoyl-[acp] + 1 H2O" reversible="false" fast="false" fbc:lowerFluxBound="cobra_0_bound" fbc:upperFluxBound="cobra_default_ub">
        <notes>
          <html xmlns="http://www.w3.org/1999/xhtml">
            <p>METACYC: RXN1G-320</p>
            <p>MXNREF: MNXR24494</p>
          </html>
        </notes>
        <annotation>
          <rdf:RDF xmlns:rdf="http://www.w3.org/1999/02/22-rdf-syntax-ns#" xmlns:dcterms="http://purl.org/dc/terms/" xmlns:vCard="http://www.w3.org/2001/vcard-rdf/3.0#" xmlns:vCard4="http://www.w3.org/2006/vcard/ns#" xmlns:bqbiol="http://biomodels.net/biology-qualifiers/" xmlns:bqmodel="http://biomodels.net/model-qualifiers/">
            <rdf:Description rdf:about="#meta_R_MNXR24494_i">
              <bqbiol:is>
                <rdf:Bag>
                  <rdf:li rdf:resource="https://identifiers.org/biocyc/RXN1G-320"/>
                  <rdf:li rdf:resource="https://identifiers.org/metanetx.reaction/MNXR24494"/>
                </rdf:Bag>
              </bqbiol:is>
            </rdf:Description>
          </rdf:RDF>
        </annotation>
        <listOfReactants>
          <speciesReference species="M_MNXM12842_i" stoichiometry="1" constant="true"/>
        </listOfReactants>
        <listOfProducts>
          <speciesReference species="M_MNXM13135_i" stoichiometry="1" constant="true"/>
          <speciesReference species="M_bigg_h2o_i" stoichiometry="1" constant="true"/>
        </listOfProducts>
      </reaction>
      <reaction metaid="meta_R_MNXR21073_i" sboTerm="SBO:0000176" id="R_MNXR21073_i" name="1 H(+) + 1 3-O-methyldopa + 1 S-adenosyl-L-homocysteine = 1 S-adenosyl-L-methionine + 1 L-dopa zwitterion" reversible="true" fast="false" fbc:lowerFluxBound="cobra_default_lb" fbc:upperFluxBound="cobra_default_ub">
        <notes>
          <html xmlns="http://www.w3.org/1999/xhtml">
            <p>GENE_ASSOCIATION: MetaCyc_GJTG_1322_MONOMER_i</p>
            <p>METACYC: RXN-10870</p>
            <p>MXNREF: MNXR21073</p>
          </html>
        </notes>
        <annotation>
          <rdf:RDF xmlns:rdf="http://www.w3.org/1999/02/22-rdf-syntax-ns#" xmlns:dcterms="http://purl.org/dc/terms/" xmlns:vCard="http://www.w3.org/2001/vcard-rdf/3.0#" xmlns:vCard4="http://www.w3.org/2006/vcard/ns#" xmlns:bqbiol="http://biomodels.net/biology-qualifiers/" xmlns:bqmodel="http://biomodels.net/model-qualifiers/">
            <rdf:Description rdf:about="#meta_R_MNXR21073_i">
              <bqbiol:is>
                <rdf:Bag>
                  <rdf:li rdf:resource="https://identifiers.org/biocyc/RXN-10870"/>
                  <rdf:li rdf:resource="https://identifiers.org/metanetx.reaction/MNXR21073"/>
                </rdf:Bag>
              </bqbiol:is>
            </rdf:Description>
          </rdf:RDF>
        </annotation>
        <listOfReactants>
          <speciesReference species="M_bigg_h_i" stoichiometry="1" constant="true"/>
          <speciesReference species="M_MNXM10073_i" stoichiometry="1" constant="true"/>
          <speciesReference species="M_bigg_ahcys_i" stoichiometry="1" constant="true"/>
        </listOfReactants>
        <listOfProducts>
          <speciesReference species="M_bigg_amet_i" stoichiometry="1" constant="true"/>
          <speciesReference species="M_bigg_34dhphe_i" stoichiometry="1" constant="true"/>
        </listOfProducts>
        <fbc:geneProductAssociation>
          <fbc:geneProductRef fbc:geneProduct="G_MetaCyc_GJTG_1322_MONOMER_i"/>
        </fbc:geneProductAssociation>
      </reaction>
      <reaction metaid="meta_R_MNXR55353_i" sboTerm="SBO:0000176" id="R_MNXR55353_i" name="1 diphosphate(3-) + 1 (Z)-15-tetracosenoyl-CoA + 1 AMP = 1 CoA + 1 ATP + 1 nervonate" reversible="true" fast="false" fbc:lowerFluxBound="cobra_default_lb" fbc:upperFluxBound="cobra_default_ub">
        <notes>
          <html xmlns="http://www.w3.org/1999/xhtml">
            <p>BIGG: FACOAL241</p>
            <p>GENE_ASSOCIATION: MetaCyc_GJTG_179_MONOMER_i or MetaCyc_GJTG_292_MONOMER_i or MetaCyc_GJTG_601_MONOMER_i or MetaCyc_GJTG_666_MONOMER_i or MetaCyc_GJTG_939_MONOMER_i or MetaCyc_GJTG_1142_MONOMER_i or MetaCyc_GJTG_1177_MONOMER_i or MetaCyc_GJTG_1336_MONOMER_i or MetaCyc_GJTG_1346_MONOMER_i or MetaCyc_GJTG_1496_MONOMER_i or MetaCyc_GJTG_1703_MONOMER_i or MetaCyc_GJTG_1876_MONOMER_i or MetaCyc_GJTG_1927_MONOMER_i or MetaCyc_GJTG_1989_MONOMER_i or MetaCyc_GJTG_2073_MONOMER_i or MetaCyc_GJTG_2090_MONOMER_i or MetaCyc_GJTG_2361_MONOMER_i or MetaCyc_GJTG_2553_MONOMER_i or MetaCyc_GJTG_2623_MONOMER_i or MetaCyc_GJTG_2978_MONOMER_i or MetaCyc_GJTG_2979_MONOMER_i or MetaCyc_GJTG_3383_MONOMER_i or MetaCyc_GJTG_3451_MONOMER_i or MetaCyc_GJTG_3506_MONOMER_i or MetaCyc_GJTG_3596_MONOMER_i or MetaCyc_GJTG_3644_MONOMER_i or MetaCyc_GJTG_4075_MONOMER_i or MetaCyc_GJTG_4179_MONOMER_i or MetaCyc_GJTG_4182_MONOMER_i or MetaCyc_GJTG_4359_MONOMER_i or MetaCyc_GJTG_4380_MONOMER_i or MetaCyc_GJTG_4471_MONOMER_i or MetaCyc_GJTG_4575_MONOMER_i or MetaCyc_GJTG_4585_MONOMER_i or MetaCyc_GJTG_4642_MONOMER_i or MetaCyc_GJTG_4729_MONOMER_i</p>
            <p>METACYC: RXN-13290</p>
            <p>MXNREF: MNXR55353</p>
          </html>
        </notes>
        <annotation>
          <rdf:RDF xmlns:rdf="http://www.w3.org/1999/02/22-rdf-syntax-ns#" xmlns:dcterms="http://purl.org/dc/terms/" xmlns:vCard="http://www.w3.org/2001/vcard-rdf/3.0#" xmlns:vCard4="http://www.w3.org/2006/vcard/ns#" xmlns:bqbiol="http://biomodels.net/biology-qualifiers/" xmlns:bqmodel="http://biomodels.net/model-qualifiers/">
            <rdf:Description rdf:about="#meta_R_MNXR55353_i">
              <bqbiol:is>
                <rdf:Bag>
                  <rdf:li rdf:resource="https://identifiers.org/bigg.reaction/FACOAL241"/>
                  <rdf:li rdf:resource="https://identifiers.org/biocyc/RXN-13290"/>
                  <rdf:li rdf:resource="https://identifiers.org/metanetx.reaction/MNXR55353"/>
                </rdf:Bag>
              </bqbiol:is>
            </rdf:Description>
          </rdf:RDF>
        </annotation>
        <listOfReactants>
          <speciesReference species="M_bigg_ppi_i" stoichiometry="1" constant="true"/>
          <speciesReference species="M_bigg_nrvnccoa_i" stoichiometry="1" constant="true"/>
          <speciesReference species="M_bigg_amp_i" stoichiometry="1" constant="true"/>
        </listOfReactants>
        <listOfProducts>
          <speciesReference species="M_bigg_coa_i" stoichiometry="1" constant="true"/>
          <speciesReference species="M_bigg_atp_i" stoichiometry="1" constant="true"/>
          <speciesReference species="M_bigg_nrvnc_i" stoichiometry="1" constant="true"/>
        </listOfProducts>
        <fbc:geneProductAssociation>
          <fbc:or>
            <fbc:geneProductRef fbc:geneProduct="G_MetaCyc_GJTG_179_MONOMER_i"/>
            <fbc:geneProductRef fbc:geneProduct="G_MetaCyc_GJTG_292_MONOMER_i"/>
            <fbc:geneProductRef fbc:geneProduct="G_MetaCyc_GJTG_601_MONOMER_i"/>
            <fbc:geneProductRef fbc:geneProduct="G_MetaCyc_GJTG_666_MONOMER_i"/>
            <fbc:geneProductRef fbc:geneProduct="G_MetaCyc_GJTG_939_MONOMER_i"/>
            <fbc:geneProductRef fbc:geneProduct="G_MetaCyc_GJTG_1142_MONOMER_i"/>
            <fbc:geneProductRef fbc:geneProduct="G_MetaCyc_GJTG_1177_MONOMER_i"/>
            <fbc:geneProductRef fbc:geneProduct="G_MetaCyc_GJTG_1336_MONOMER_i"/>
            <fbc:geneProductRef fbc:geneProduct="G_MetaCyc_GJTG_1346_MONOMER_i"/>
            <fbc:geneProductRef fbc:geneProduct="G_MetaCyc_GJTG_1496_MONOMER_i"/>
            <fbc:geneProductRef fbc:geneProduct="G_MetaCyc_GJTG_1703_MONOMER_i"/>
            <fbc:geneProductRef fbc:geneProduct="G_MetaCyc_GJTG_1876_MONOMER_i"/>
            <fbc:geneProductRef fbc:geneProduct="G_MetaCyc_GJTG_1927_MONOMER_i"/>
            <fbc:geneProductRef fbc:geneProduct="G_MetaCyc_GJTG_1989_MONOMER_i"/>
            <fbc:geneProductRef fbc:geneProduct="G_MetaCyc_GJTG_2073_MONOMER_i"/>
            <fbc:geneProductRef fbc:geneProduct="G_MetaCyc_GJTG_2090_MONOMER_i"/>
            <fbc:geneProductRef fbc:geneProduct="G_MetaCyc_GJTG_2361_MONOMER_i"/>
            <fbc:geneProductRef fbc:geneProduct="G_MetaCyc_GJTG_2553_MONOMER_i"/>
            <fbc:geneProductRef fbc:geneProduct="G_MetaCyc_GJTG_2623_MONOMER_i"/>
            <fbc:geneProductRef fbc:geneProduct="G_MetaCyc_GJTG_2978_MONOMER_i"/>
            <fbc:geneProductRef fbc:geneProduct="G_MetaCyc_GJTG_2979_MONOMER_i"/>
            <fbc:geneProductRef fbc:geneProduct="G_MetaCyc_GJTG_3383_MONOMER_i"/>
            <fbc:geneProductRef fbc:geneProduct="G_MetaCyc_GJTG_3451_MONOMER_i"/>
            <fbc:geneProductRef fbc:geneProduct="G_MetaCyc_GJTG_3506_MONOMER_i"/>
            <fbc:geneProductRef fbc:geneProduct="G_MetaCyc_GJTG_3596_MONOMER_i"/>
            <fbc:geneProductRef fbc:geneProduct="G_MetaCyc_GJTG_3644_MONOMER_i"/>
            <fbc:geneProductRef fbc:geneProduct="G_MetaCyc_GJTG_4075_MONOMER_i"/>
            <fbc:geneProductRef fbc:geneProduct="G_MetaCyc_GJTG_4179_MONOMER_i"/>
            <fbc:geneProductRef fbc:geneProduct="G_MetaCyc_GJTG_4182_MONOMER_i"/>
            <fbc:geneProductRef fbc:geneProduct="G_MetaCyc_GJTG_4359_MONOMER_i"/>
            <fbc:geneProductRef fbc:geneProduct="G_MetaCyc_GJTG_4380_MONOMER_i"/>
            <fbc:geneProductRef fbc:geneProduct="G_MetaCyc_GJTG_4471_MONOMER_i"/>
            <fbc:geneProductRef fbc:geneProduct="G_MetaCyc_GJTG_4575_MONOMER_i"/>
            <fbc:geneProductRef fbc:geneProduct="G_MetaCyc_GJTG_4585_MONOMER_i"/>
            <fbc:geneProductRef fbc:geneProduct="G_MetaCyc_GJTG_4642_MONOMER_i"/>
            <fbc:geneProductRef fbc:geneProduct="G_MetaCyc_GJTG_4729_MONOMER_i"/>
          </fbc:or>
        </fbc:geneProductAssociation>
      </reaction>
      <reaction metaid="meta_R_MNXR24501_i" sboTerm="SBO:0000176" id="R_MNXR24501_i" name="1 a 3-oxo-arachidoyl-[acp] + 1 NADPH = 1 a (R)-3-hydroxyarachidoyl-[acp] + 1 NADP(+)" reversible="false" fast="false" fbc:lowerFluxBound="cobra_0_bound" fbc:upperFluxBound="cobra_default_ub">
        <notes>
          <html xmlns="http://www.w3.org/1999/xhtml">
            <p>METACYC: RXN1G-349</p>
            <p>MXNREF: MNXR24501</p>
          </html>
        </notes>
        <annotation>
          <rdf:RDF xmlns:rdf="http://www.w3.org/1999/02/22-rdf-syntax-ns#" xmlns:dcterms="http://purl.org/dc/terms/" xmlns:vCard="http://www.w3.org/2001/vcard-rdf/3.0#" xmlns:vCard4="http://www.w3.org/2006/vcard/ns#" xmlns:bqbiol="http://biomodels.net/biology-qualifiers/" xmlns:bqmodel="http://biomodels.net/model-qualifiers/">
            <rdf:Description rdf:about="#meta_R_MNXR24501_i">
              <bqbiol:is>
                <rdf:Bag>
                  <rdf:li rdf:resource="https://identifiers.org/biocyc/RXN1G-349"/>
                  <rdf:li rdf:resource="https://identifiers.org/metanetx.reaction/MNXR24501"/>
                </rdf:Bag>
              </bqbiol:is>
            </rdf:Description>
          </rdf:RDF>
        </annotation>
        <listOfReactants>
          <speciesReference species="M_MNXM10087_i" stoichiometry="1" constant="true"/>
          <speciesReference species="M_bigg_nadph_i" stoichiometry="1" constant="true"/>
        </listOfReactants>
        <listOfProducts>
          <speciesReference species="M_MNXM12842_i" stoichiometry="1" constant="true"/>
          <speciesReference species="M_bigg_nadp_i" stoichiometry="1" constant="true"/>
        </listOfProducts>
      </reaction>
      <reaction metaid="meta_R_MNXR63936_i" sboTerm="SBO:0000176" id="R_MNXR63936_i" name="1 thioredoxin + 1 biotinate sulfoxide = 1 thioredoxin disulfide + 1 H2O + 1 biotin" reversible="true" fast="false" fbc:lowerFluxBound="cobra_default_lb" fbc:upperFluxBound="cobra_default_ub">
        <notes>
          <html xmlns="http://www.w3.org/1999/xhtml">
            <p>GENE_ASSOCIATION: MetaCyc_GJTG_3057_MONOMER_i</p>
            <p>METACYC: RXN0-6277</p>
            <p>MXNREF: MNXR63936</p>
          </html>
        </notes>
        <annotation>
          <rdf:RDF xmlns:rdf="http://www.w3.org/1999/02/22-rdf-syntax-ns#" xmlns:dcterms="http://purl.org/dc/terms/" xmlns:vCard="http://www.w3.org/2001/vcard-rdf/3.0#" xmlns:vCard4="http://www.w3.org/2006/vcard/ns#" xmlns:bqbiol="http://biomodels.net/biology-qualifiers/" xmlns:bqmodel="http://biomodels.net/model-qualifiers/">
            <rdf:Description rdf:about="#meta_R_MNXR63936_i">
              <bqbiol:is>
                <rdf:Bag>
                  <rdf:li rdf:resource="https://identifiers.org/biocyc/RXN0-6277"/>
                  <rdf:li rdf:resource="https://identifiers.org/metanetx.reaction/MNXR63936"/>
                </rdf:Bag>
              </bqbiol:is>
            </rdf:Description>
          </rdf:RDF>
        </annotation>
        <listOfReactants>
          <speciesReference species="M_bigg_trdrd_i" stoichiometry="1" constant="true"/>
          <speciesReference species="M_bigg_btnso_i" stoichiometry="1" constant="true"/>
        </listOfReactants>
        <listOfProducts>
          <speciesReference species="M_bigg_trdox_i" stoichiometry="1" constant="true"/>
          <speciesReference species="M_bigg_h2o_i" stoichiometry="1" constant="true"/>
          <speciesReference species="M_bigg_btn_i" stoichiometry="1" constant="true"/>
        </listOfProducts>
        <fbc:geneProductAssociation>
          <fbc:geneProductRef fbc:geneProduct="G_MetaCyc_GJTG_3057_MONOMER_i"/>
        </fbc:geneProductAssociation>
      </reaction>
      <reaction metaid="meta_R_MNXR64053_i" sboTerm="SBO:0000176" id="R_MNXR64053_i" name="1 a 3-oxo-arachidoyl-[acp] + 1 CoA + 1 CO(2) = 1 a stearoyl-[acp] + 1 malonyl-CoA" reversible="false" fast="false" fbc:lowerFluxBound="cobra_0_bound" fbc:upperFluxBound="cobra_default_ub">
        <notes>
          <html xmlns="http://www.w3.org/1999/xhtml">
            <p>METACYC: RXN1G-368</p>
            <p>MXNREF: MNXR64053</p>
          </html>
        </notes>
        <annotation>
          <rdf:RDF xmlns:rdf="http://www.w3.org/1999/02/22-rdf-syntax-ns#" xmlns:dcterms="http://purl.org/dc/terms/" xmlns:vCard="http://www.w3.org/2001/vcard-rdf/3.0#" xmlns:vCard4="http://www.w3.org/2006/vcard/ns#" xmlns:bqbiol="http://biomodels.net/biology-qualifiers/" xmlns:bqmodel="http://biomodels.net/model-qualifiers/">
            <rdf:Description rdf:about="#meta_R_MNXR64053_i">
              <bqbiol:is>
                <rdf:Bag>
                  <rdf:li rdf:resource="https://identifiers.org/biocyc/RXN1G-368"/>
                  <rdf:li rdf:resource="https://identifiers.org/metanetx.reaction/MNXR64053"/>
                </rdf:Bag>
              </bqbiol:is>
            </rdf:Description>
          </rdf:RDF>
        </annotation>
        <listOfReactants>
          <speciesReference species="M_MNXM10087_i" stoichiometry="1" constant="true"/>
          <speciesReference species="M_bigg_coa_i" stoichiometry="1" constant="true"/>
          <speciesReference species="M_bigg_co2_i" stoichiometry="1" constant="true"/>
        </listOfReactants>
        <listOfProducts>
          <speciesReference species="M_MNXM6439_i" stoichiometry="1" constant="true"/>
          <speciesReference species="M_MNXM97008_i" stoichiometry="1" constant="true"/>
        </listOfProducts>
      </reaction>
      <reaction metaid="meta_R_MNXR22505_i" sboTerm="SBO:0000176" id="R_MNXR22505_i" name="1 L-canavanine + 1 fumarate(2-) = 1 canavaninosuccinate" reversible="true" fast="false" fbc:lowerFluxBound="cobra_default_lb" fbc:upperFluxBound="cobra_default_ub">
        <notes>
          <html xmlns="http://www.w3.org/1999/xhtml">
            <p>GENE_ASSOCIATION: MetaCyc_GJTG_2356_MONOMER_i</p>
            <p>METACYC: RXN-22</p>
            <p>MXNREF: MNXR22505</p>
          </html>
        </notes>
        <annotation>
          <rdf:RDF xmlns:rdf="http://www.w3.org/1999/02/22-rdf-syntax-ns#" xmlns:dcterms="http://purl.org/dc/terms/" xmlns:vCard="http://www.w3.org/2001/vcard-rdf/3.0#" xmlns:vCard4="http://www.w3.org/2006/vcard/ns#" xmlns:bqbiol="http://biomodels.net/biology-qualifiers/" xmlns:bqmodel="http://biomodels.net/model-qualifiers/">
            <rdf:Description rdf:about="#meta_R_MNXR22505_i">
              <bqbiol:is>
                <rdf:Bag>
                  <rdf:li rdf:resource="https://identifiers.org/biocyc/RXN-22"/>
                  <rdf:li rdf:resource="https://identifiers.org/metanetx.reaction/MNXR22505"/>
                </rdf:Bag>
              </bqbiol:is>
            </rdf:Description>
          </rdf:RDF>
        </annotation>
        <listOfReactants>
          <speciesReference species="M_MNXM12052_i" stoichiometry="1" constant="true"/>
          <speciesReference species="M_bigg_fum_i" stoichiometry="1" constant="true"/>
        </listOfReactants>
        <listOfProducts>
          <speciesReference species="M_MNXM10869_i" stoichiometry="1" constant="true"/>
        </listOfProducts>
        <fbc:geneProductAssociation>
          <fbc:geneProductRef fbc:geneProduct="G_MetaCyc_GJTG_2356_MONOMER_i"/>
        </fbc:geneProductAssociation>
      </reaction>
      <reaction metaid="meta_R_MNXR22988_i" sboTerm="SBO:0000176" id="R_MNXR22988_i" name="1 diphosphate(3-) + 1 AMP + 1 acyl-CoA = 1 CoA + 1 ATP + 1 oleate" reversible="false" fast="false" fbc:lowerFluxBound="cobra_0_bound" fbc:upperFluxBound="cobra_default_ub">
        <notes>
          <html xmlns="http://www.w3.org/1999/xhtml">
            <p>GENE_ASSOCIATION: MetaCyc_GJTG_179_MONOMER_i or MetaCyc_GJTG_292_MONOMER_i or MetaCyc_GJTG_601_MONOMER_i or MetaCyc_GJTG_666_MONOMER_i or MetaCyc_GJTG_939_MONOMER_i or MetaCyc_GJTG_1142_MONOMER_i or MetaCyc_GJTG_1177_MONOMER_i or MetaCyc_GJTG_1336_MONOMER_i or MetaCyc_GJTG_1346_MONOMER_i or MetaCyc_GJTG_1496_MONOMER_i or MetaCyc_GJTG_1703_MONOMER_i or MetaCyc_GJTG_1876_MONOMER_i or MetaCyc_GJTG_1927_MONOMER_i or MetaCyc_GJTG_1989_MONOMER_i or MetaCyc_GJTG_2073_MONOMER_i or MetaCyc_GJTG_2090_MONOMER_i or MetaCyc_GJTG_2361_MONOMER_i or MetaCyc_GJTG_2553_MONOMER_i or MetaCyc_GJTG_2623_MONOMER_i or MetaCyc_GJTG_2978_MONOMER_i or MetaCyc_GJTG_2979_MONOMER_i or MetaCyc_GJTG_3383_MONOMER_i or MetaCyc_GJTG_3451_MONOMER_i or MetaCyc_GJTG_3506_MONOMER_i or MetaCyc_GJTG_3596_MONOMER_i or MetaCyc_GJTG_3644_MONOMER_i or MetaCyc_GJTG_4075_MONOMER_i or MetaCyc_GJTG_4179_MONOMER_i or MetaCyc_GJTG_4182_MONOMER_i or MetaCyc_GJTG_4359_MONOMER_i or MetaCyc_GJTG_4380_MONOMER_i or MetaCyc_GJTG_4471_MONOMER_i or MetaCyc_GJTG_4575_MONOMER_i or MetaCyc_GJTG_4585_MONOMER_i or MetaCyc_GJTG_4642_MONOMER_i or MetaCyc_GJTG_4729_MONOMER_i</p>
            <p>METACYC: RXN-7904</p>
            <p>MXNREF: MNXR22988</p>
          </html>
        </notes>
        <annotation>
          <rdf:RDF xmlns:rdf="http://www.w3.org/1999/02/22-rdf-syntax-ns#" xmlns:dcterms="http://purl.org/dc/terms/" xmlns:vCard="http://www.w3.org/2001/vcard-rdf/3.0#" xmlns:vCard4="http://www.w3.org/2006/vcard/ns#" xmlns:bqbiol="http://biomodels.net/biology-qualifiers/" xmlns:bqmodel="http://biomodels.net/model-qualifiers/">
            <rdf:Description rdf:about="#meta_R_MNXR22988_i">
              <bqbiol:is>
                <rdf:Bag>
                  <rdf:li rdf:resource="https://identifiers.org/biocyc/RXN-7904"/>
                  <rdf:li rdf:resource="https://identifiers.org/metanetx.reaction/MNXR22988"/>
                </rdf:Bag>
              </bqbiol:is>
            </rdf:Description>
          </rdf:RDF>
        </annotation>
        <listOfReactants>
          <speciesReference species="M_bigg_ppi_i" stoichiometry="1" constant="true"/>
          <speciesReference species="M_bigg_amp_i" stoichiometry="1" constant="true"/>
          <speciesReference species="M_bigg_acoa_i" stoichiometry="1" constant="true"/>
        </listOfReactants>
        <listOfProducts>
          <speciesReference species="M_bigg_coa_i" stoichiometry="1" constant="true"/>
          <speciesReference species="M_bigg_atp_i" stoichiometry="1" constant="true"/>
          <speciesReference species="M_bigg_elaid_i" stoichiometry="1" constant="true"/>
        </listOfProducts>
        <fbc:geneProductAssociation>
          <fbc:or>
            <fbc:geneProductRef fbc:geneProduct="G_MetaCyc_GJTG_179_MONOMER_i"/>
            <fbc:geneProductRef fbc:geneProduct="G_MetaCyc_GJTG_292_MONOMER_i"/>
            <fbc:geneProductRef fbc:geneProduct="G_MetaCyc_GJTG_601_MONOMER_i"/>
            <fbc:geneProductRef fbc:geneProduct="G_MetaCyc_GJTG_666_MONOMER_i"/>
            <fbc:geneProductRef fbc:geneProduct="G_MetaCyc_GJTG_939_MONOMER_i"/>
            <fbc:geneProductRef fbc:geneProduct="G_MetaCyc_GJTG_1142_MONOMER_i"/>
            <fbc:geneProductRef fbc:geneProduct="G_MetaCyc_GJTG_1177_MONOMER_i"/>
            <fbc:geneProductRef fbc:geneProduct="G_MetaCyc_GJTG_1336_MONOMER_i"/>
            <fbc:geneProductRef fbc:geneProduct="G_MetaCyc_GJTG_1346_MONOMER_i"/>
            <fbc:geneProductRef fbc:geneProduct="G_MetaCyc_GJTG_1496_MONOMER_i"/>
            <fbc:geneProductRef fbc:geneProduct="G_MetaCyc_GJTG_1703_MONOMER_i"/>
            <fbc:geneProductRef fbc:geneProduct="G_MetaCyc_GJTG_1876_MONOMER_i"/>
            <fbc:geneProductRef fbc:geneProduct="G_MetaCyc_GJTG_1927_MONOMER_i"/>
            <fbc:geneProductRef fbc:geneProduct="G_MetaCyc_GJTG_1989_MONOMER_i"/>
            <fbc:geneProductRef fbc:geneProduct="G_MetaCyc_GJTG_2073_MONOMER_i"/>
            <fbc:geneProductRef fbc:geneProduct="G_MetaCyc_GJTG_2090_MONOMER_i"/>
            <fbc:geneProductRef fbc:geneProduct="G_MetaCyc_GJTG_2361_MONOMER_i"/>
            <fbc:geneProductRef fbc:geneProduct="G_MetaCyc_GJTG_2553_MONOMER_i"/>
            <fbc:geneProductRef fbc:geneProduct="G_MetaCyc_GJTG_2623_MONOMER_i"/>
            <fbc:geneProductRef fbc:geneProduct="G_MetaCyc_GJTG_2978_MONOMER_i"/>
            <fbc:geneProductRef fbc:geneProduct="G_MetaCyc_GJTG_2979_MONOMER_i"/>
            <fbc:geneProductRef fbc:geneProduct="G_MetaCyc_GJTG_3383_MONOMER_i"/>
            <fbc:geneProductRef fbc:geneProduct="G_MetaCyc_GJTG_3451_MONOMER_i"/>
            <fbc:geneProductRef fbc:geneProduct="G_MetaCyc_GJTG_3506_MONOMER_i"/>
            <fbc:geneProductRef fbc:geneProduct="G_MetaCyc_GJTG_3596_MONOMER_i"/>
            <fbc:geneProductRef fbc:geneProduct="G_MetaCyc_GJTG_3644_MONOMER_i"/>
            <fbc:geneProductRef fbc:geneProduct="G_MetaCyc_GJTG_4075_MONOMER_i"/>
            <fbc:geneProductRef fbc:geneProduct="G_MetaCyc_GJTG_4179_MONOMER_i"/>
            <fbc:geneProductRef fbc:geneProduct="G_MetaCyc_GJTG_4182_MONOMER_i"/>
            <fbc:geneProductRef fbc:geneProduct="G_MetaCyc_GJTG_4359_MONOMER_i"/>
            <fbc:geneProductRef fbc:geneProduct="G_MetaCyc_GJTG_4380_MONOMER_i"/>
            <fbc:geneProductRef fbc:geneProduct="G_MetaCyc_GJTG_4471_MONOMER_i"/>
            <fbc:geneProductRef fbc:geneProduct="G_MetaCyc_GJTG_4575_MONOMER_i"/>
            <fbc:geneProductRef fbc:geneProduct="G_MetaCyc_GJTG_4585_MONOMER_i"/>
            <fbc:geneProductRef fbc:geneProduct="G_MetaCyc_GJTG_4642_MONOMER_i"/>
            <fbc:geneProductRef fbc:geneProduct="G_MetaCyc_GJTG_4729_MONOMER_i"/>
          </fbc:or>
        </fbc:geneProductAssociation>
      </reaction>
      <reaction metaid="meta_R_MNXR64141_i" sboTerm="SBO:0000176" id="R_MNXR64141_i" name="1 diphosphate(3-) + 1 AMP + 1 a 3-methyl-branched 2,3,4-saturated fatty acyl-CoA = 1 CoA + 1 ATP + 1 a 3-methyl-branched 2,3,4-saturated fatty acid" reversible="true" fast="false" fbc:lowerFluxBound="cobra_default_lb" fbc:upperFluxBound="cobra_default_ub">
        <notes>
          <html xmlns="http://www.w3.org/1999/xhtml">
            <p>GENE_ASSOCIATION: MetaCyc_GJTG_179_MONOMER_i or MetaCyc_GJTG_292_MONOMER_i or MetaCyc_GJTG_601_MONOMER_i or MetaCyc_GJTG_666_MONOMER_i or MetaCyc_GJTG_939_MONOMER_i or MetaCyc_GJTG_1142_MONOMER_i or MetaCyc_GJTG_1177_MONOMER_i or MetaCyc_GJTG_1336_MONOMER_i or MetaCyc_GJTG_1346_MONOMER_i or MetaCyc_GJTG_1496_MONOMER_i or MetaCyc_GJTG_1703_MONOMER_i or MetaCyc_GJTG_1876_MONOMER_i or MetaCyc_GJTG_1927_MONOMER_i or MetaCyc_GJTG_1989_MONOMER_i or MetaCyc_GJTG_2073_MONOMER_i or MetaCyc_GJTG_2090_MONOMER_i or MetaCyc_GJTG_2361_MONOMER_i or MetaCyc_GJTG_2553_MONOMER_i or MetaCyc_GJTG_2623_MONOMER_i or MetaCyc_GJTG_2978_MONOMER_i or MetaCyc_GJTG_2979_MONOMER_i or MetaCyc_GJTG_3383_MONOMER_i or MetaCyc_GJTG_3451_MONOMER_i or MetaCyc_GJTG_3506_MONOMER_i or MetaCyc_GJTG_3596_MONOMER_i or MetaCyc_GJTG_3644_MONOMER_i or MetaCyc_GJTG_4075_MONOMER_i or MetaCyc_GJTG_4179_MONOMER_i or MetaCyc_GJTG_4182_MONOMER_i or MetaCyc_GJTG_4359_MONOMER_i or MetaCyc_GJTG_4380_MONOMER_i or MetaCyc_GJTG_4471_MONOMER_i or MetaCyc_GJTG_4575_MONOMER_i or MetaCyc_GJTG_4585_MONOMER_i or MetaCyc_GJTG_4642_MONOMER_i or MetaCyc_GJTG_4729_MONOMER_i</p>
            <p>METACYC: RXN66-469</p>
            <p>MXNREF: MNXR64141</p>
          </html>
        </notes>
        <annotation>
          <rdf:RDF xmlns:rdf="http://www.w3.org/1999/02/22-rdf-syntax-ns#" xmlns:dcterms="http://purl.org/dc/terms/" xmlns:vCard="http://www.w3.org/2001/vcard-rdf/3.0#" xmlns:vCard4="http://www.w3.org/2006/vcard/ns#" xmlns:bqbiol="http://biomodels.net/biology-qualifiers/" xmlns:bqmodel="http://biomodels.net/model-qualifiers/">
            <rdf:Description rdf:about="#meta_R_MNXR64141_i">
              <bqbiol:is>
                <rdf:Bag>
                  <rdf:li rdf:resource="https://identifiers.org/biocyc/RXN66-469"/>
                  <rdf:li rdf:resource="https://identifiers.org/metanetx.reaction/MNXR64141"/>
                </rdf:Bag>
              </bqbiol:is>
            </rdf:Description>
          </rdf:RDF>
        </annotation>
        <listOfReactants>
          <speciesReference species="M_bigg_ppi_i" stoichiometry="1" constant="true"/>
          <speciesReference species="M_bigg_amp_i" stoichiometry="1" constant="true"/>
          <speciesReference species="M_MNXM97424_i" stoichiometry="1" constant="true"/>
        </listOfReactants>
        <listOfProducts>
          <speciesReference species="M_bigg_coa_i" stoichiometry="1" constant="true"/>
          <speciesReference species="M_bigg_atp_i" stoichiometry="1" constant="true"/>
          <speciesReference species="M_MNXM97677_i" stoichiometry="1" constant="true"/>
        </listOfProducts>
        <fbc:geneProductAssociation>
          <fbc:or>
            <fbc:geneProductRef fbc:geneProduct="G_MetaCyc_GJTG_179_MONOMER_i"/>
            <fbc:geneProductRef fbc:geneProduct="G_MetaCyc_GJTG_292_MONOMER_i"/>
            <fbc:geneProductRef fbc:geneProduct="G_MetaCyc_GJTG_601_MONOMER_i"/>
            <fbc:geneProductRef fbc:geneProduct="G_MetaCyc_GJTG_666_MONOMER_i"/>
            <fbc:geneProductRef fbc:geneProduct="G_MetaCyc_GJTG_939_MONOMER_i"/>
            <fbc:geneProductRef fbc:geneProduct="G_MetaCyc_GJTG_1142_MONOMER_i"/>
            <fbc:geneProductRef fbc:geneProduct="G_MetaCyc_GJTG_1177_MONOMER_i"/>
            <fbc:geneProductRef fbc:geneProduct="G_MetaCyc_GJTG_1336_MONOMER_i"/>
            <fbc:geneProductRef fbc:geneProduct="G_MetaCyc_GJTG_1346_MONOMER_i"/>
            <fbc:geneProductRef fbc:geneProduct="G_MetaCyc_GJTG_1496_MONOMER_i"/>
            <fbc:geneProductRef fbc:geneProduct="G_MetaCyc_GJTG_1703_MONOMER_i"/>
            <fbc:geneProductRef fbc:geneProduct="G_MetaCyc_GJTG_1876_MONOMER_i"/>
            <fbc:geneProductRef fbc:geneProduct="G_MetaCyc_GJTG_1927_MONOMER_i"/>
            <fbc:geneProductRef fbc:geneProduct="G_MetaCyc_GJTG_1989_MONOMER_i"/>
            <fbc:geneProductRef fbc:geneProduct="G_MetaCyc_GJTG_2073_MONOMER_i"/>
            <fbc:geneProductRef fbc:geneProduct="G_MetaCyc_GJTG_2090_MONOMER_i"/>
            <fbc:geneProductRef fbc:geneProduct="G_MetaCyc_GJTG_2361_MONOMER_i"/>
            <fbc:geneProductRef fbc:geneProduct="G_MetaCyc_GJTG_2553_MONOMER_i"/>
            <fbc:geneProductRef fbc:geneProduct="G_MetaCyc_GJTG_2623_MONOMER_i"/>
            <fbc:geneProductRef fbc:geneProduct="G_MetaCyc_GJTG_2978_MONOMER_i"/>
            <fbc:geneProductRef fbc:geneProduct="G_MetaCyc_GJTG_2979_MONOMER_i"/>
            <fbc:geneProductRef fbc:geneProduct="G_MetaCyc_GJTG_3383_MONOMER_i"/>
            <fbc:geneProductRef fbc:geneProduct="G_MetaCyc_GJTG_3451_MONOMER_i"/>
            <fbc:geneProductRef fbc:geneProduct="G_MetaCyc_GJTG_3506_MONOMER_i"/>
            <fbc:geneProductRef fbc:geneProduct="G_MetaCyc_GJTG_3596_MONOMER_i"/>
            <fbc:geneProductRef fbc:geneProduct="G_MetaCyc_GJTG_3644_MONOMER_i"/>
            <fbc:geneProductRef fbc:geneProduct="G_MetaCyc_GJTG_4075_MONOMER_i"/>
            <fbc:geneProductRef fbc:geneProduct="G_MetaCyc_GJTG_4179_MONOMER_i"/>
            <fbc:geneProductRef fbc:geneProduct="G_MetaCyc_GJTG_4182_MONOMER_i"/>
            <fbc:geneProductRef fbc:geneProduct="G_MetaCyc_GJTG_4359_MONOMER_i"/>
            <fbc:geneProductRef fbc:geneProduct="G_MetaCyc_GJTG_4380_MONOMER_i"/>
            <fbc:geneProductRef fbc:geneProduct="G_MetaCyc_GJTG_4471_MONOMER_i"/>
            <fbc:geneProductRef fbc:geneProduct="G_MetaCyc_GJTG_4575_MONOMER_i"/>
            <fbc:geneProductRef fbc:geneProduct="G_MetaCyc_GJTG_4585_MONOMER_i"/>
            <fbc:geneProductRef fbc:geneProduct="G_MetaCyc_GJTG_4642_MONOMER_i"/>
            <fbc:geneProductRef fbc:geneProduct="G_MetaCyc_GJTG_4729_MONOMER_i"/>
          </fbc:or>
        </fbc:geneProductAssociation>
      </reaction>
      <reaction metaid="meta_R_MNXR37888_i" sboTerm="SBO:0000176" id="R_MNXR37888_i" name="1 H2O + 1 a palmitoleoyl-[acp] = 1 H(+) + 1 holo-[acyl-carrier protein] + 1 palmitoleate" reversible="false" fast="false" fbc:lowerFluxBound="cobra_0_bound" fbc:upperFluxBound="cobra_default_ub">
        <notes>
          <html xmlns="http://www.w3.org/1999/xhtml">
            <p>METACYC: RXN-9550</p>
            <p>MXNREF: MNXR37888</p>
          </html>
        </notes>
        <annotation>
          <rdf:RDF xmlns:rdf="http://www.w3.org/1999/02/22-rdf-syntax-ns#" xmlns:dcterms="http://purl.org/dc/terms/" xmlns:vCard="http://www.w3.org/2001/vcard-rdf/3.0#" xmlns:vCard4="http://www.w3.org/2006/vcard/ns#" xmlns:bqbiol="http://biomodels.net/biology-qualifiers/" xmlns:bqmodel="http://biomodels.net/model-qualifiers/">
            <rdf:Description rdf:about="#meta_R_MNXR37888_i">
              <bqbiol:is>
                <rdf:Bag>
                  <rdf:li rdf:resource="https://identifiers.org/biocyc/RXN-9550"/>
                  <rdf:li rdf:resource="https://identifiers.org/metanetx.reaction/MNXR37888"/>
                </rdf:Bag>
              </bqbiol:is>
            </rdf:Description>
          </rdf:RDF>
        </annotation>
        <listOfReactants>
          <speciesReference species="M_bigg_h2o_i" stoichiometry="1" constant="true"/>
          <speciesReference species="M_MNXM5881_i" stoichiometry="1" constant="true"/>
        </listOfReactants>
        <listOfProducts>
          <speciesReference species="M_bigg_h_i" stoichiometry="1" constant="true"/>
          <speciesReference species="M_bigg_ACP_i" stoichiometry="1" constant="true"/>
          <speciesReference species="M_bigg_hdcea_i" stoichiometry="1" constant="true"/>
        </listOfProducts>
      </reaction>
      <reaction metaid="meta_R_MNXR2453_i" sboTerm="SBO:0000176" id="R_MNXR2453_i" name="1 H(+) + 1 H2O + 1 (S)-1-pyrroline-5-carboxylate = 1 L-glutamic 5-semialdehyde zwitterion" reversible="true" fast="false" fbc:lowerFluxBound="cobra_default_lb" fbc:upperFluxBound="cobra_default_ub">
        <notes>
          <html xmlns="http://www.w3.org/1999/xhtml">
            <p>BIGG: G5SADr, G5SADrm, G5SADs</p>
            <p>BIOPATH: RXN01473</p>
            <p>KEGG: R03314</p>
            <p>METACYC: SPONTPRO-RXN</p>
            <p>MXNREF: MNXR2453</p>
            <p>REACTOME: REACT_1764, REACT_892</p>
            <p>RHEA: 28234, 28235, 28236, 28237</p>
            <p>SEED: rxn02374, rxn11220</p>
            <p>UPA: UCR03314</p>
          </html>
        </notes>
        <annotation>
          <rdf:RDF xmlns:rdf="http://www.w3.org/1999/02/22-rdf-syntax-ns#" xmlns:dcterms="http://purl.org/dc/terms/" xmlns:vCard="http://www.w3.org/2001/vcard-rdf/3.0#" xmlns:vCard4="http://www.w3.org/2006/vcard/ns#" xmlns:bqbiol="http://biomodels.net/biology-qualifiers/" xmlns:bqmodel="http://biomodels.net/model-qualifiers/">
            <rdf:Description rdf:about="#meta_R_MNXR2453_i">
              <bqbiol:is>
                <rdf:Bag>
                  <rdf:li rdf:resource="https://identifiers.org/bigg.reaction/G5SADr"/>
                  <rdf:li rdf:resource="https://identifiers.org/bigg.reaction/G5SADrm"/>
                  <rdf:li rdf:resource="https://identifiers.org/bigg.reaction/G5SADs"/>
                  <rdf:li rdf:resource="https://identifiers.org/kegg.reaction/R03314"/>
                  <rdf:li rdf:resource="https://identifiers.org/biocyc/SPONTPRO-RXN"/>
                  <rdf:li rdf:resource="https://identifiers.org/metanetx.reaction/MNXR2453"/>
                  <rdf:li rdf:resource="https://identifiers.org/reactome/REACT_1764"/>
                  <rdf:li rdf:resource="https://identifiers.org/reactome/REACT_892"/>
                  <rdf:li rdf:resource="https://identifiers.org/rhea/28234"/>
                  <rdf:li rdf:resource="https://identifiers.org/rhea/28235"/>
                  <rdf:li rdf:resource="https://identifiers.org/rhea/28236"/>
                  <rdf:li rdf:resource="https://identifiers.org/rhea/28237"/>
                  <rdf:li rdf:resource="https://identifiers.org/seed.reaction/rxn02374"/>
                  <rdf:li rdf:resource="https://identifiers.org/seed.reaction/rxn11220"/>
                </rdf:Bag>
              </bqbiol:is>
            </rdf:Description>
          </rdf:RDF>
        </annotation>
        <listOfReactants>
          <speciesReference species="M_bigg_h_i" stoichiometry="1" constant="true"/>
          <speciesReference species="M_bigg_h2o_i" stoichiometry="1" constant="true"/>
          <speciesReference species="M_bigg_1pyr5c_i" stoichiometry="1" constant="true"/>
        </listOfReactants>
        <listOfProducts>
          <speciesReference species="M_bigg_glu5sa_i" stoichiometry="1" constant="true"/>
        </listOfProducts>
      </reaction>
      <reaction metaid="meta_R_MNXR20966_i" sboTerm="SBO:0000176" id="R_MNXR20966_i" name="1 a 3R-hydroxy cis Œî7-tetradecenoyl-[acp] = 1 a trans-Œî3-cis-Œî7-tetradecenoyl-[acp] + 1 H2O" reversible="false" fast="false" fbc:lowerFluxBound="cobra_0_bound" fbc:upperFluxBound="cobra_default_ub">
        <notes>
          <html xmlns="http://www.w3.org/1999/xhtml">
            <p>METACYC: RXN-10656</p>
            <p>MXNREF: MNXR20966</p>
          </html>
        </notes>
        <annotation>
          <rdf:RDF xmlns:rdf="http://www.w3.org/1999/02/22-rdf-syntax-ns#" xmlns:dcterms="http://purl.org/dc/terms/" xmlns:vCard="http://www.w3.org/2001/vcard-rdf/3.0#" xmlns:vCard4="http://www.w3.org/2006/vcard/ns#" xmlns:bqbiol="http://biomodels.net/biology-qualifiers/" xmlns:bqmodel="http://biomodels.net/model-qualifiers/">
            <rdf:Description rdf:about="#meta_R_MNXR20966_i">
              <bqbiol:is>
                <rdf:Bag>
                  <rdf:li rdf:resource="https://identifiers.org/biocyc/RXN-10656"/>
                  <rdf:li rdf:resource="https://identifiers.org/metanetx.reaction/MNXR20966"/>
                </rdf:Bag>
              </bqbiol:is>
            </rdf:Description>
          </rdf:RDF>
        </annotation>
        <listOfReactants>
          <speciesReference species="M_MNXM10017_i" stoichiometry="1" constant="true"/>
        </listOfReactants>
        <listOfProducts>
          <speciesReference species="M_MNXM13133_i" stoichiometry="1" constant="true"/>
          <speciesReference species="M_bigg_h2o_i" stoichiometry="1" constant="true"/>
        </listOfProducts>
      </reaction>
      <reaction metaid="meta_R_MNXR56566_i" sboTerm="SBO:0000176" id="R_MNXR56566_i" name="1 H(+) + 1 N-acetylanthranilate + 1 carbon monoxide = 1 3-hydroxy-2-methylquinolin-4(1H)-one + 1 dioxygen" reversible="true" fast="false" fbc:lowerFluxBound="cobra_default_lb" fbc:upperFluxBound="cobra_default_ub">
        <notes>
          <html xmlns="http://www.w3.org/1999/xhtml">
            <p>BRENDA: BR29130</p>
            <p>GENE_ASSOCIATION: MetaCyc_GJTG_307_MONOMER_i</p>
            <p>METACYC: 1.13.11.48-RXN</p>
            <p>MXNREF: MNXR56566</p>
          </html>
        </notes>
        <annotation>
          <rdf:RDF xmlns:rdf="http://www.w3.org/1999/02/22-rdf-syntax-ns#" xmlns:dcterms="http://purl.org/dc/terms/" xmlns:vCard="http://www.w3.org/2001/vcard-rdf/3.0#" xmlns:vCard4="http://www.w3.org/2006/vcard/ns#" xmlns:bqbiol="http://biomodels.net/biology-qualifiers/" xmlns:bqmodel="http://biomodels.net/model-qualifiers/">
            <rdf:Description rdf:about="#meta_R_MNXR56566_i">
              <bqbiol:is>
                <rdf:Bag>
                  <rdf:li rdf:resource="https://identifiers.org/brenda/BR29130"/>
                  <rdf:li rdf:resource="https://identifiers.org/biocyc/1.13.11.48-RXN"/>
                  <rdf:li rdf:resource="https://identifiers.org/metanetx.reaction/MNXR56566"/>
                </rdf:Bag>
              </bqbiol:is>
            </rdf:Description>
          </rdf:RDF>
        </annotation>
        <listOfReactants>
          <speciesReference species="M_bigg_h_i" stoichiometry="1" constant="true"/>
          <speciesReference species="M_bigg_acanth_i" stoichiometry="1" constant="true"/>
          <speciesReference species="M_MNXM90082_i" stoichiometry="1" constant="true"/>
        </listOfReactants>
        <listOfProducts>
          <speciesReference species="M_MNXM3169_i" stoichiometry="1" constant="true"/>
          <speciesReference species="M_bigg_o2_i" stoichiometry="1" constant="true"/>
        </listOfProducts>
        <fbc:geneProductAssociation>
          <fbc:geneProductRef fbc:geneProduct="G_MetaCyc_GJTG_307_MONOMER_i"/>
        </fbc:geneProductAssociation>
      </reaction>
      <reaction metaid="meta_R_MNXR20967_i" sboTerm="SBO:0000176" id="R_MNXR20967_i" name="1 H(+) + 1 a trans-Œî3-cis-Œî7-tetradecenoyl-[acp] + 1 NADPH = 1 a cis-Œî7-tetradecenoyl-[acp] + 1 NADP(+)" reversible="false" fast="false" fbc:lowerFluxBound="cobra_0_bound" fbc:upperFluxBound="cobra_default_ub">
        <notes>
          <html xmlns="http://www.w3.org/1999/xhtml">
            <p>METACYC: RXN-10657</p>
            <p>MXNREF: MNXR20967</p>
          </html>
        </notes>
        <annotation>
          <rdf:RDF xmlns:rdf="http://www.w3.org/1999/02/22-rdf-syntax-ns#" xmlns:dcterms="http://purl.org/dc/terms/" xmlns:vCard="http://www.w3.org/2001/vcard-rdf/3.0#" xmlns:vCard4="http://www.w3.org/2006/vcard/ns#" xmlns:bqbiol="http://biomodels.net/biology-qualifiers/" xmlns:bqmodel="http://biomodels.net/model-qualifiers/">
            <rdf:Description rdf:about="#meta_R_MNXR20967_i">
              <bqbiol:is>
                <rdf:Bag>
                  <rdf:li rdf:resource="https://identifiers.org/biocyc/RXN-10657"/>
                  <rdf:li rdf:resource="https://identifiers.org/metanetx.reaction/MNXR20967"/>
                </rdf:Bag>
              </bqbiol:is>
            </rdf:Description>
          </rdf:RDF>
        </annotation>
        <listOfReactants>
          <speciesReference species="M_bigg_h_i" stoichiometry="1" constant="true"/>
          <speciesReference species="M_MNXM13133_i" stoichiometry="1" constant="true"/>
          <speciesReference species="M_bigg_nadph_i" stoichiometry="1" constant="true"/>
        </listOfReactants>
        <listOfProducts>
          <speciesReference species="M_MNXM11097_i" stoichiometry="1" constant="true"/>
          <speciesReference species="M_bigg_nadp_i" stoichiometry="1" constant="true"/>
        </listOfProducts>
      </reaction>
      <reaction metaid="meta_R_MNXR1064_i" sboTerm="SBO:0000176" id="R_MNXR1064_i" name="2 H(+) + 1 carbamoyl phosphate(2-) + 1 ADP = 1 CO(2) + 1 NH4(+) + 1 ATP" reversible="false" fast="false" fbc:lowerFluxBound="cobra_0_bound" fbc:upperFluxBound="cobra_default_ub">
        <notes>
          <html xmlns="http://www.w3.org/1999/xhtml">
            <p>BIGG: CBMK, CBMKr</p>
            <p>BRENDA: BR47825</p>
            <p>KEGG: R00150</p>
            <p>METACYC: CARBAMATE-KINASE-RXN</p>
            <p>MXNREF: MNXR1064</p>
            <p>RHEA: 10152, 10153, 10154, 10155</p>
            <p>SEED: rxn00114</p>
            <p>UPA: UCR00150, UER00366</p>
          </html>
        </notes>
        <annotation>
          <rdf:RDF xmlns:rdf="http://www.w3.org/1999/02/22-rdf-syntax-ns#" xmlns:dcterms="http://purl.org/dc/terms/" xmlns:vCard="http://www.w3.org/2001/vcard-rdf/3.0#" xmlns:vCard4="http://www.w3.org/2006/vcard/ns#" xmlns:bqbiol="http://biomodels.net/biology-qualifiers/" xmlns:bqmodel="http://biomodels.net/model-qualifiers/">
            <rdf:Description rdf:about="#meta_R_MNXR1064_i">
              <bqbiol:is>
                <rdf:Bag>
                  <rdf:li rdf:resource="https://identifiers.org/bigg.reaction/CBMK"/>
                  <rdf:li rdf:resource="https://identifiers.org/bigg.reaction/CBMKr"/>
                  <rdf:li rdf:resource="https://identifiers.org/brenda/BR47825"/>
                  <rdf:li rdf:resource="https://identifiers.org/kegg.reaction/R00150"/>
                  <rdf:li rdf:resource="https://identifiers.org/biocyc/CARBAMATE-KINASE-RXN"/>
                  <rdf:li rdf:resource="https://identifiers.org/metanetx.reaction/MNXR1064"/>
                  <rdf:li rdf:resource="https://identifiers.org/rhea/10152"/>
                  <rdf:li rdf:resource="https://identifiers.org/rhea/10153"/>
                  <rdf:li rdf:resource="https://identifiers.org/rhea/10154"/>
                  <rdf:li rdf:resource="https://identifiers.org/rhea/10155"/>
                  <rdf:li rdf:resource="https://identifiers.org/seed.reaction/rxn00114"/>
                </rdf:Bag>
              </bqbiol:is>
            </rdf:Description>
          </rdf:RDF>
        </annotation>
        <listOfReactants>
          <speciesReference species="M_bigg_h_i" stoichiometry="2" constant="true"/>
          <speciesReference species="M_bigg_cbp_i" stoichiometry="1" constant="true"/>
          <speciesReference species="M_bigg_adp_i" stoichiometry="1" constant="true"/>
        </listOfReactants>
        <listOfProducts>
          <speciesReference species="M_bigg_co2_i" stoichiometry="1" constant="true"/>
          <speciesReference species="M_bigg_nh3_i" stoichiometry="1" constant="true"/>
          <speciesReference species="M_bigg_atp_i" stoichiometry="1" constant="true"/>
        </listOfProducts>
      </reaction>
      <reaction metaid="meta_R_MNXR2015_i" sboTerm="SBO:0000176" id="R_MNXR2015_i" name="1 diphosphate(3-) + 1 AMP + 1 linoleoyl-CoA(4-) = 1 CoA + 1 linoleate + 1 ATP" reversible="false" fast="false" fbc:lowerFluxBound="cobra_0_bound" fbc:upperFluxBound="cobra_default_ub">
        <notes>
          <html xmlns="http://www.w3.org/1999/xhtml">
            <p>GENE_ASSOCIATION: MetaCyc_GJTG_179_MONOMER_i or MetaCyc_GJTG_292_MONOMER_i or MetaCyc_GJTG_601_MONOMER_i or MetaCyc_GJTG_666_MONOMER_i or MetaCyc_GJTG_939_MONOMER_i or MetaCyc_GJTG_1142_MONOMER_i or MetaCyc_GJTG_1177_MONOMER_i or MetaCyc_GJTG_1336_MONOMER_i or MetaCyc_GJTG_1346_MONOMER_i or MetaCyc_GJTG_1496_MONOMER_i or MetaCyc_GJTG_1703_MONOMER_i or MetaCyc_GJTG_1876_MONOMER_i or MetaCyc_GJTG_1927_MONOMER_i or MetaCyc_GJTG_1989_MONOMER_i or MetaCyc_GJTG_2073_MONOMER_i or MetaCyc_GJTG_2090_MONOMER_i or MetaCyc_GJTG_2361_MONOMER_i or MetaCyc_GJTG_2553_MONOMER_i or MetaCyc_GJTG_2623_MONOMER_i or MetaCyc_GJTG_2978_MONOMER_i or MetaCyc_GJTG_2979_MONOMER_i or MetaCyc_GJTG_3383_MONOMER_i or MetaCyc_GJTG_3451_MONOMER_i or MetaCyc_GJTG_3506_MONOMER_i or MetaCyc_GJTG_3596_MONOMER_i or MetaCyc_GJTG_3644_MONOMER_i or MetaCyc_GJTG_4075_MONOMER_i or MetaCyc_GJTG_4179_MONOMER_i or MetaCyc_GJTG_4182_MONOMER_i or MetaCyc_GJTG_4359_MONOMER_i or MetaCyc_GJTG_4380_MONOMER_i or MetaCyc_GJTG_4471_MONOMER_i or MetaCyc_GJTG_4575_MONOMER_i or MetaCyc_GJTG_4585_MONOMER_i or MetaCyc_GJTG_4642_MONOMER_i or MetaCyc_GJTG_4729_MONOMER_i</p>
            <p>METACYC: RXN-9673</p>
            <p>MXNREF: MNXR2015</p>
            <p>REACTOME: REACT_121204, REACT_125799, REACT_126599, REACT_131960, REACT_134398, REACT_135832, REACT_137676, REACT_138009, REACT_140856, REACT_141832, REACT_145671, REACT_145889, REACT_158466</p>
            <p>RHEA: 33651, 33652, 33653, 33654</p>
          </html>
        </notes>
        <annotation>
          <rdf:RDF xmlns:rdf="http://www.w3.org/1999/02/22-rdf-syntax-ns#" xmlns:dcterms="http://purl.org/dc/terms/" xmlns:vCard="http://www.w3.org/2001/vcard-rdf/3.0#" xmlns:vCard4="http://www.w3.org/2006/vcard/ns#" xmlns:bqbiol="http://biomodels.net/biology-qualifiers/" xmlns:bqmodel="http://biomodels.net/model-qualifiers/">
            <rdf:Description rdf:about="#meta_R_MNXR2015_i">
              <bqbiol:is>
                <rdf:Bag>
                  <rdf:li rdf:resource="https://identifiers.org/biocyc/RXN-9673"/>
                  <rdf:li rdf:resource="https://identifiers.org/metanetx.reaction/MNXR2015"/>
                  <rdf:li rdf:resource="https://identifiers.org/reactome/REACT_121204"/>
                  <rdf:li rdf:resource="https://identifiers.org/reactome/REACT_125799"/>
                  <rdf:li rdf:resource="https://identifiers.org/reactome/REACT_126599"/>
                  <rdf:li rdf:resource="https://identifiers.org/reactome/REACT_131960"/>
                  <rdf:li rdf:resource="https://identifiers.org/reactome/REACT_134398"/>
                  <rdf:li rdf:resource="https://identifiers.org/reactome/REACT_135832"/>
                  <rdf:li rdf:resource="https://identifiers.org/reactome/REACT_137676"/>
                  <rdf:li rdf:resource="https://identifiers.org/reactome/REACT_138009"/>
                  <rdf:li rdf:resource="https://identifiers.org/reactome/REACT_140856"/>
                  <rdf:li rdf:resource="https://identifiers.org/reactome/REACT_141832"/>
                  <rdf:li rdf:resource="https://identifiers.org/reactome/REACT_145671"/>
                  <rdf:li rdf:resource="https://identifiers.org/reactome/REACT_145889"/>
                  <rdf:li rdf:resource="https://identifiers.org/reactome/REACT_158466"/>
                  <rdf:li rdf:resource="https://identifiers.org/rhea/33651"/>
                  <rdf:li rdf:resource="https://identifiers.org/rhea/33652"/>
                  <rdf:li rdf:resource="https://identifiers.org/rhea/33653"/>
                  <rdf:li rdf:resource="https://identifiers.org/rhea/33654"/>
                </rdf:Bag>
              </bqbiol:is>
            </rdf:Description>
          </rdf:RDF>
        </annotation>
        <listOfReactants>
          <speciesReference species="M_bigg_ppi_i" stoichiometry="1" constant="true"/>
          <speciesReference species="M_bigg_amp_i" stoichiometry="1" constant="true"/>
          <speciesReference species="M_MNXM638_i" stoichiometry="1" constant="true"/>
        </listOfReactants>
        <listOfProducts>
          <speciesReference species="M_bigg_coa_i" stoichiometry="1" constant="true"/>
          <speciesReference species="M_bigg_lnlc_i" stoichiometry="1" constant="true"/>
          <speciesReference species="M_bigg_atp_i" stoichiometry="1" constant="true"/>
        </listOfProducts>
        <fbc:geneProductAssociation>
          <fbc:or>
            <fbc:geneProductRef fbc:geneProduct="G_MetaCyc_GJTG_179_MONOMER_i"/>
            <fbc:geneProductRef fbc:geneProduct="G_MetaCyc_GJTG_292_MONOMER_i"/>
            <fbc:geneProductRef fbc:geneProduct="G_MetaCyc_GJTG_601_MONOMER_i"/>
            <fbc:geneProductRef fbc:geneProduct="G_MetaCyc_GJTG_666_MONOMER_i"/>
            <fbc:geneProductRef fbc:geneProduct="G_MetaCyc_GJTG_939_MONOMER_i"/>
            <fbc:geneProductRef fbc:geneProduct="G_MetaCyc_GJTG_1142_MONOMER_i"/>
            <fbc:geneProductRef fbc:geneProduct="G_MetaCyc_GJTG_1177_MONOMER_i"/>
            <fbc:geneProductRef fbc:geneProduct="G_MetaCyc_GJTG_1336_MONOMER_i"/>
            <fbc:geneProductRef fbc:geneProduct="G_MetaCyc_GJTG_1346_MONOMER_i"/>
            <fbc:geneProductRef fbc:geneProduct="G_MetaCyc_GJTG_1496_MONOMER_i"/>
            <fbc:geneProductRef fbc:geneProduct="G_MetaCyc_GJTG_1703_MONOMER_i"/>
            <fbc:geneProductRef fbc:geneProduct="G_MetaCyc_GJTG_1876_MONOMER_i"/>
            <fbc:geneProductRef fbc:geneProduct="G_MetaCyc_GJTG_1927_MONOMER_i"/>
            <fbc:geneProductRef fbc:geneProduct="G_MetaCyc_GJTG_1989_MONOMER_i"/>
            <fbc:geneProductRef fbc:geneProduct="G_MetaCyc_GJTG_2073_MONOMER_i"/>
            <fbc:geneProductRef fbc:geneProduct="G_MetaCyc_GJTG_2090_MONOMER_i"/>
            <fbc:geneProductRef fbc:geneProduct="G_MetaCyc_GJTG_2361_MONOMER_i"/>
            <fbc:geneProductRef fbc:geneProduct="G_MetaCyc_GJTG_2553_MONOMER_i"/>
            <fbc:geneProductRef fbc:geneProduct="G_MetaCyc_GJTG_2623_MONOMER_i"/>
            <fbc:geneProductRef fbc:geneProduct="G_MetaCyc_GJTG_2978_MONOMER_i"/>
            <fbc:geneProductRef fbc:geneProduct="G_MetaCyc_GJTG_2979_MONOMER_i"/>
            <fbc:geneProductRef fbc:geneProduct="G_MetaCyc_GJTG_3383_MONOMER_i"/>
            <fbc:geneProductRef fbc:geneProduct="G_MetaCyc_GJTG_3451_MONOMER_i"/>
            <fbc:geneProductRef fbc:geneProduct="G_MetaCyc_GJTG_3506_MONOMER_i"/>
            <fbc:geneProductRef fbc:geneProduct="G_MetaCyc_GJTG_3596_MONOMER_i"/>
            <fbc:geneProductRef fbc:geneProduct="G_MetaCyc_GJTG_3644_MONOMER_i"/>
            <fbc:geneProductRef fbc:geneProduct="G_MetaCyc_GJTG_4075_MONOMER_i"/>
            <fbc:geneProductRef fbc:geneProduct="G_MetaCyc_GJTG_4179_MONOMER_i"/>
            <fbc:geneProductRef fbc:geneProduct="G_MetaCyc_GJTG_4182_MONOMER_i"/>
            <fbc:geneProductRef fbc:geneProduct="G_MetaCyc_GJTG_4359_MONOMER_i"/>
            <fbc:geneProductRef fbc:geneProduct="G_MetaCyc_GJTG_4380_MONOMER_i"/>
            <fbc:geneProductRef fbc:geneProduct="G_MetaCyc_GJTG_4471_MONOMER_i"/>
            <fbc:geneProductRef fbc:geneProduct="G_MetaCyc_GJTG_4575_MONOMER_i"/>
            <fbc:geneProductRef fbc:geneProduct="G_MetaCyc_GJTG_4585_MONOMER_i"/>
            <fbc:geneProductRef fbc:geneProduct="G_MetaCyc_GJTG_4642_MONOMER_i"/>
            <fbc:geneProductRef fbc:geneProduct="G_MetaCyc_GJTG_4729_MONOMER_i"/>
          </fbc:or>
        </fbc:geneProductAssociation>
      </reaction>
      <reaction metaid="meta_R_MNXR20970_i" sboTerm="SBO:0000176" id="R_MNXR20970_i" name="1 a 3R-hydroxy cis Œî9-hexadecenoyl-[acp] = 1 a trans-Œî3-cis-Œî9-hexadecenoyl-[acp] + 1 H2O" reversible="false" fast="false" fbc:lowerFluxBound="cobra_0_bound" fbc:upperFluxBound="cobra_default_ub">
        <notes>
          <html xmlns="http://www.w3.org/1999/xhtml">
            <p>METACYC: RXN-10660</p>
            <p>MXNREF: MNXR20970</p>
          </html>
        </notes>
        <annotation>
          <rdf:RDF xmlns:rdf="http://www.w3.org/1999/02/22-rdf-syntax-ns#" xmlns:dcterms="http://purl.org/dc/terms/" xmlns:vCard="http://www.w3.org/2001/vcard-rdf/3.0#" xmlns:vCard4="http://www.w3.org/2006/vcard/ns#" xmlns:bqbiol="http://biomodels.net/biology-qualifiers/" xmlns:bqmodel="http://biomodels.net/model-qualifiers/">
            <rdf:Description rdf:about="#meta_R_MNXR20970_i">
              <bqbiol:is>
                <rdf:Bag>
                  <rdf:li rdf:resource="https://identifiers.org/biocyc/RXN-10660"/>
                  <rdf:li rdf:resource="https://identifiers.org/metanetx.reaction/MNXR20970"/>
                </rdf:Bag>
              </bqbiol:is>
            </rdf:Description>
          </rdf:RDF>
        </annotation>
        <listOfReactants>
          <speciesReference species="M_MNXM10018_i" stoichiometry="1" constant="true"/>
        </listOfReactants>
        <listOfProducts>
          <speciesReference species="M_MNXM13134_i" stoichiometry="1" constant="true"/>
          <speciesReference species="M_bigg_h2o_i" stoichiometry="1" constant="true"/>
        </listOfProducts>
      </reaction>
      <reaction metaid="meta_R_MNXR7135_i" sboTerm="SBO:0000176" id="R_MNXR7135_i" name="1 H2O + 1 hydrogen cyanide = 1 formamide" reversible="false" fast="false" fbc:lowerFluxBound="cobra_0_bound" fbc:upperFluxBound="cobra_default_ub">
        <notes>
          <html xmlns="http://www.w3.org/1999/xhtml">
            <p>BRENDA: BR3402</p>
            <p>GENE_ASSOCIATION: MetaCyc_GJTG_2938_MONOMER_i or MetaCyc_GJTG_4095_MONOMER_i</p>
            <p>KEGG: R01408</p>
            <p>METACYC: CYANIDE-HYDRATASE-RXN</p>
            <p>MXNREF: MNXR7135</p>
            <p>RHEA: 21720, 21721, 21722, 21723</p>
            <p>SEED: rxn01023</p>
          </html>
        </notes>
        <annotation>
          <rdf:RDF xmlns:rdf="http://www.w3.org/1999/02/22-rdf-syntax-ns#" xmlns:dcterms="http://purl.org/dc/terms/" xmlns:vCard="http://www.w3.org/2001/vcard-rdf/3.0#" xmlns:vCard4="http://www.w3.org/2006/vcard/ns#" xmlns:bqbiol="http://biomodels.net/biology-qualifiers/" xmlns:bqmodel="http://biomodels.net/model-qualifiers/">
            <rdf:Description rdf:about="#meta_R_MNXR7135_i">
              <bqbiol:is>
                <rdf:Bag>
                  <rdf:li rdf:resource="https://identifiers.org/brenda/BR3402"/>
                  <rdf:li rdf:resource="https://identifiers.org/kegg.reaction/R01408"/>
                  <rdf:li rdf:resource="https://identifiers.org/biocyc/CYANIDE-HYDRATASE-RXN"/>
                  <rdf:li rdf:resource="https://identifiers.org/metanetx.reaction/MNXR7135"/>
                  <rdf:li rdf:resource="https://identifiers.org/rhea/21720"/>
                  <rdf:li rdf:resource="https://identifiers.org/rhea/21721"/>
                  <rdf:li rdf:resource="https://identifiers.org/rhea/21722"/>
                  <rdf:li rdf:resource="https://identifiers.org/rhea/21723"/>
                  <rdf:li rdf:resource="https://identifiers.org/seed.reaction/rxn01023"/>
                </rdf:Bag>
              </bqbiol:is>
            </rdf:Description>
          </rdf:RDF>
        </annotation>
        <listOfReactants>
          <speciesReference species="M_bigg_h2o_i" stoichiometry="1" constant="true"/>
          <speciesReference species="M_bigg_cyan_i" stoichiometry="1" constant="true"/>
        </listOfReactants>
        <listOfProducts>
          <speciesReference species="M_bigg_frmd_i" stoichiometry="1" constant="true"/>
        </listOfProducts>
        <fbc:geneProductAssociation>
          <fbc:or>
            <fbc:geneProductRef fbc:geneProduct="G_MetaCyc_GJTG_2938_MONOMER_i"/>
            <fbc:geneProductRef fbc:geneProduct="G_MetaCyc_GJTG_4095_MONOMER_i"/>
          </fbc:or>
        </fbc:geneProductAssociation>
      </reaction>
      <reaction metaid="meta_R_MNXR20971_i" sboTerm="SBO:0000176" id="R_MNXR20971_i" name="1 H(+) + 1 a trans-Œî3-cis-Œî9-hexadecenoyl-[acp] + 1 NADPH = 1 NADP(+) + 1 a palmitoleoyl-[acp]" reversible="false" fast="false" fbc:lowerFluxBound="cobra_0_bound" fbc:upperFluxBound="cobra_default_ub">
        <notes>
          <html xmlns="http://www.w3.org/1999/xhtml">
            <p>METACYC: RXN-10661</p>
            <p>MXNREF: MNXR20971</p>
          </html>
        </notes>
        <annotation>
          <rdf:RDF xmlns:rdf="http://www.w3.org/1999/02/22-rdf-syntax-ns#" xmlns:dcterms="http://purl.org/dc/terms/" xmlns:vCard="http://www.w3.org/2001/vcard-rdf/3.0#" xmlns:vCard4="http://www.w3.org/2006/vcard/ns#" xmlns:bqbiol="http://biomodels.net/biology-qualifiers/" xmlns:bqmodel="http://biomodels.net/model-qualifiers/">
            <rdf:Description rdf:about="#meta_R_MNXR20971_i">
              <bqbiol:is>
                <rdf:Bag>
                  <rdf:li rdf:resource="https://identifiers.org/biocyc/RXN-10661"/>
                  <rdf:li rdf:resource="https://identifiers.org/metanetx.reaction/MNXR20971"/>
                </rdf:Bag>
              </bqbiol:is>
            </rdf:Description>
          </rdf:RDF>
        </annotation>
        <listOfReactants>
          <speciesReference species="M_bigg_h_i" stoichiometry="1" constant="true"/>
          <speciesReference species="M_MNXM13134_i" stoichiometry="1" constant="true"/>
          <speciesReference species="M_bigg_nadph_i" stoichiometry="1" constant="true"/>
        </listOfReactants>
        <listOfProducts>
          <speciesReference species="M_bigg_nadp_i" stoichiometry="1" constant="true"/>
          <speciesReference species="M_MNXM5881_i" stoichiometry="1" constant="true"/>
        </listOfProducts>
      </reaction>
      <reaction metaid="meta_R_RXN66__45__483" sboTerm="SBO:0000176" id="R_RXN66__45__483" name="RXN66-483" reversible="true" fast="false" fbc:lowerFluxBound="cobra_default_lb" fbc:upperFluxBound="cobra_default_ub">
        <notes>
          <html xmlns="http://www.w3.org/1999/xhtml">
            <p>GENE_ASSOCIATION: MetaCyc_GJTG_179_MONOMER_i or MetaCyc_GJTG_292_MONOMER_i or MetaCyc_GJTG_601_MONOMER_i or MetaCyc_GJTG_666_MONOMER_i or MetaCyc_GJTG_939_MONOMER_i or MetaCyc_GJTG_1142_MONOMER_i or MetaCyc_GJTG_1177_MONOMER_i or MetaCyc_GJTG_1336_MONOMER_i or MetaCyc_GJTG_1346_MONOMER_i or MetaCyc_GJTG_1496_MONOMER_i or MetaCyc_GJTG_1703_MONOMER_i or MetaCyc_GJTG_1876_MONOMER_i or MetaCyc_GJTG_1927_MONOMER_i or MetaCyc_GJTG_1989_MONOMER_i or MetaCyc_GJTG_2073_MONOMER_i or MetaCyc_GJTG_2090_MONOMER_i or MetaCyc_GJTG_2361_MONOMER_i or MetaCyc_GJTG_2553_MONOMER_i or MetaCyc_GJTG_2623_MONOMER_i or MetaCyc_GJTG_2978_MONOMER_i or MetaCyc_GJTG_2979_MONOMER_i or MetaCyc_GJTG_3383_MONOMER_i or MetaCyc_GJTG_3451_MONOMER_i or MetaCyc_GJTG_3506_MONOMER_i or MetaCyc_GJTG_3596_MONOMER_i or MetaCyc_GJTG_3644_MONOMER_i or MetaCyc_GJTG_4075_MONOMER_i or MetaCyc_GJTG_4179_MONOMER_i or MetaCyc_GJTG_4182_MONOMER_i or MetaCyc_GJTG_4359_MONOMER_i or MetaCyc_GJTG_4380_MONOMER_i or MetaCyc_GJTG_4471_MONOMER_i or MetaCyc_GJTG_4575_MONOMER_i or MetaCyc_GJTG_4585_MONOMER_i or MetaCyc_GJTG_4642_MONOMER_i or MetaCyc_GJTG_4729_MONOMER_i</p>
          </html>
        </notes>
        <listOfReactants>
          <speciesReference species="M_metacyc_2_Me_Branched_234_Sat_FA_i" stoichiometry="1" constant="true"/>
          <speciesReference species="M_bigg_coa_i" stoichiometry="1" constant="true"/>
          <speciesReference species="M_bigg_atp_i" stoichiometry="1" constant="true"/>
        </listOfReactants>
        <listOfProducts>
          <speciesReference species="M_metacyc_2_Me_Branched_234_Sat_Fatty_Acyl_CoA_i" stoichiometry="1" constant="true"/>
          <speciesReference species="M_bigg_ppi_i" stoichiometry="1" constant="true"/>
          <speciesReference species="M_bigg_amp_i" stoichiometry="1" constant="true"/>
        </listOfProducts>
        <fbc:geneProductAssociation>
          <fbc:or>
            <fbc:geneProductRef fbc:geneProduct="G_MetaCyc_GJTG_179_MONOMER_i"/>
            <fbc:geneProductRef fbc:geneProduct="G_MetaCyc_GJTG_292_MONOMER_i"/>
            <fbc:geneProductRef fbc:geneProduct="G_MetaCyc_GJTG_601_MONOMER_i"/>
            <fbc:geneProductRef fbc:geneProduct="G_MetaCyc_GJTG_666_MONOMER_i"/>
            <fbc:geneProductRef fbc:geneProduct="G_MetaCyc_GJTG_939_MONOMER_i"/>
            <fbc:geneProductRef fbc:geneProduct="G_MetaCyc_GJTG_1142_MONOMER_i"/>
            <fbc:geneProductRef fbc:geneProduct="G_MetaCyc_GJTG_1177_MONOMER_i"/>
            <fbc:geneProductRef fbc:geneProduct="G_MetaCyc_GJTG_1336_MONOMER_i"/>
            <fbc:geneProductRef fbc:geneProduct="G_MetaCyc_GJTG_1346_MONOMER_i"/>
            <fbc:geneProductRef fbc:geneProduct="G_MetaCyc_GJTG_1496_MONOMER_i"/>
            <fbc:geneProductRef fbc:geneProduct="G_MetaCyc_GJTG_1703_MONOMER_i"/>
            <fbc:geneProductRef fbc:geneProduct="G_MetaCyc_GJTG_1876_MONOMER_i"/>
            <fbc:geneProductRef fbc:geneProduct="G_MetaCyc_GJTG_1927_MONOMER_i"/>
            <fbc:geneProductRef fbc:geneProduct="G_MetaCyc_GJTG_1989_MONOMER_i"/>
            <fbc:geneProductRef fbc:geneProduct="G_MetaCyc_GJTG_2073_MONOMER_i"/>
            <fbc:geneProductRef fbc:geneProduct="G_MetaCyc_GJTG_2090_MONOMER_i"/>
            <fbc:geneProductRef fbc:geneProduct="G_MetaCyc_GJTG_2361_MONOMER_i"/>
            <fbc:geneProductRef fbc:geneProduct="G_MetaCyc_GJTG_2553_MONOMER_i"/>
            <fbc:geneProductRef fbc:geneProduct="G_MetaCyc_GJTG_2623_MONOMER_i"/>
            <fbc:geneProductRef fbc:geneProduct="G_MetaCyc_GJTG_2978_MONOMER_i"/>
            <fbc:geneProductRef fbc:geneProduct="G_MetaCyc_GJTG_2979_MONOMER_i"/>
            <fbc:geneProductRef fbc:geneProduct="G_MetaCyc_GJTG_3383_MONOMER_i"/>
            <fbc:geneProductRef fbc:geneProduct="G_MetaCyc_GJTG_3451_MONOMER_i"/>
            <fbc:geneProductRef fbc:geneProduct="G_MetaCyc_GJTG_3506_MONOMER_i"/>
            <fbc:geneProductRef fbc:geneProduct="G_MetaCyc_GJTG_3596_MONOMER_i"/>
            <fbc:geneProductRef fbc:geneProduct="G_MetaCyc_GJTG_3644_MONOMER_i"/>
            <fbc:geneProductRef fbc:geneProduct="G_MetaCyc_GJTG_4075_MONOMER_i"/>
            <fbc:geneProductRef fbc:geneProduct="G_MetaCyc_GJTG_4179_MONOMER_i"/>
            <fbc:geneProductRef fbc:geneProduct="G_MetaCyc_GJTG_4182_MONOMER_i"/>
            <fbc:geneProductRef fbc:geneProduct="G_MetaCyc_GJTG_4359_MONOMER_i"/>
            <fbc:geneProductRef fbc:geneProduct="G_MetaCyc_GJTG_4380_MONOMER_i"/>
            <fbc:geneProductRef fbc:geneProduct="G_MetaCyc_GJTG_4471_MONOMER_i"/>
            <fbc:geneProductRef fbc:geneProduct="G_MetaCyc_GJTG_4575_MONOMER_i"/>
            <fbc:geneProductRef fbc:geneProduct="G_MetaCyc_GJTG_4585_MONOMER_i"/>
            <fbc:geneProductRef fbc:geneProduct="G_MetaCyc_GJTG_4642_MONOMER_i"/>
            <fbc:geneProductRef fbc:geneProduct="G_MetaCyc_GJTG_4729_MONOMER_i"/>
          </fbc:or>
        </fbc:geneProductAssociation>
      </reaction>
      <reaction metaid="meta_R_MNXR8812_i" sboTerm="SBO:0000176" id="R_MNXR8812_i" name="1 H(+) + 1 CoA + 1 N-acetylphosphinatothricinate(2-) = 1 acetyl-CoA(4-) + 1 phosphinothricin(1-)" reversible="true" fast="false" fbc:lowerFluxBound="cobra_default_lb" fbc:upperFluxBound="cobra_default_ub">
        <notes>
          <html xmlns="http://www.w3.org/1999/xhtml">
            <p>BRENDA: BR48843</p>
            <p>GENE_ASSOCIATION: MetaCyc_GJTG_3055_MONOMER_i</p>
            <p>KEGG: R08938</p>
            <p>METACYC: RXN-9382</p>
            <p>MXNREF: MNXR8812</p>
            <p>RHEA: 12597, 12598, 12599, 12600</p>
            <p>SEED: rxn14279</p>
          </html>
        </notes>
        <annotation>
          <rdf:RDF xmlns:rdf="http://www.w3.org/1999/02/22-rdf-syntax-ns#" xmlns:dcterms="http://purl.org/dc/terms/" xmlns:vCard="http://www.w3.org/2001/vcard-rdf/3.0#" xmlns:vCard4="http://www.w3.org/2006/vcard/ns#" xmlns:bqbiol="http://biomodels.net/biology-qualifiers/" xmlns:bqmodel="http://biomodels.net/model-qualifiers/">
            <rdf:Description rdf:about="#meta_R_MNXR8812_i">
              <bqbiol:is>
                <rdf:Bag>
                  <rdf:li rdf:resource="https://identifiers.org/brenda/BR48843"/>
                  <rdf:li rdf:resource="https://identifiers.org/kegg.reaction/R08938"/>
                  <rdf:li rdf:resource="https://identifiers.org/biocyc/RXN-9382"/>
                  <rdf:li rdf:resource="https://identifiers.org/metanetx.reaction/MNXR8812"/>
                  <rdf:li rdf:resource="https://identifiers.org/rhea/12597"/>
                  <rdf:li rdf:resource="https://identifiers.org/rhea/12598"/>
                  <rdf:li rdf:resource="https://identifiers.org/rhea/12599"/>
                  <rdf:li rdf:resource="https://identifiers.org/rhea/12600"/>
                  <rdf:li rdf:resource="https://identifiers.org/seed.reaction/rxn14279"/>
                </rdf:Bag>
              </bqbiol:is>
            </rdf:Description>
          </rdf:RDF>
        </annotation>
        <listOfReactants>
          <speciesReference species="M_bigg_h_i" stoichiometry="1" constant="true"/>
          <speciesReference species="M_bigg_coa_i" stoichiometry="1" constant="true"/>
          <speciesReference species="M_MNXM2844_i" stoichiometry="1" constant="true"/>
        </listOfReactants>
        <listOfProducts>
          <speciesReference species="M_bigg_accoa_i" stoichiometry="1" constant="true"/>
          <speciesReference species="M_MNXM3698_i" stoichiometry="1" constant="true"/>
        </listOfProducts>
        <fbc:geneProductAssociation>
          <fbc:geneProductRef fbc:geneProduct="G_MetaCyc_GJTG_3055_MONOMER_i"/>
        </fbc:geneProductAssociation>
      </reaction>
      <reaction metaid="meta_R_MNXR14622_i" sboTerm="SBO:0000176" id="R_MNXR14622_i" name="2 H2O + 1 a nitrile = 1 NH4(+) + 1 fatty acid anion" reversible="true" fast="false" fbc:lowerFluxBound="cobra_default_lb" fbc:upperFluxBound="cobra_default_ub">
        <notes>
          <html xmlns="http://www.w3.org/1999/xhtml">
            <p>BRENDA: BR22747</p>
            <p>GENE_ASSOCIATION: MetaCyc_GJTG_2559_MONOMER_i or MetaCyc_GJTG_2938_MONOMER_i or MetaCyc_GJTG_4095_MONOMER_i</p>
            <p>KEGG: R00540</p>
            <p>METACYC: 3.5.5.1-RXN, 3.5.5.7-RXN</p>
            <p>MXNREF: MNXR14622</p>
            <p>RHEA: 21724, 21725, 21726, 21727</p>
            <p>SEED: rxn00388</p>
          </html>
        </notes>
        <annotation>
          <rdf:RDF xmlns:rdf="http://www.w3.org/1999/02/22-rdf-syntax-ns#" xmlns:dcterms="http://purl.org/dc/terms/" xmlns:vCard="http://www.w3.org/2001/vcard-rdf/3.0#" xmlns:vCard4="http://www.w3.org/2006/vcard/ns#" xmlns:bqbiol="http://biomodels.net/biology-qualifiers/" xmlns:bqmodel="http://biomodels.net/model-qualifiers/">
            <rdf:Description rdf:about="#meta_R_MNXR14622_i">
              <bqbiol:is>
                <rdf:Bag>
                  <rdf:li rdf:resource="https://identifiers.org/brenda/BR22747"/>
                  <rdf:li rdf:resource="https://identifiers.org/kegg.reaction/R00540"/>
                  <rdf:li rdf:resource="https://identifiers.org/biocyc/3.5.5.1-RXN"/>
                  <rdf:li rdf:resource="https://identifiers.org/biocyc/3.5.5.7-RXN"/>
                  <rdf:li rdf:resource="https://identifiers.org/metanetx.reaction/MNXR14622"/>
                  <rdf:li rdf:resource="https://identifiers.org/rhea/21724"/>
                  <rdf:li rdf:resource="https://identifiers.org/rhea/21725"/>
                  <rdf:li rdf:resource="https://identifiers.org/rhea/21726"/>
                  <rdf:li rdf:resource="https://identifiers.org/rhea/21727"/>
                  <rdf:li rdf:resource="https://identifiers.org/seed.reaction/rxn00388"/>
                </rdf:Bag>
              </bqbiol:is>
            </rdf:Description>
          </rdf:RDF>
        </annotation>
        <listOfReactants>
          <speciesReference species="M_bigg_h2o_i" stoichiometry="2" constant="true"/>
          <speciesReference species="M_MNXM2142_i" stoichiometry="1" constant="true"/>
        </listOfReactants>
        <listOfProducts>
          <speciesReference species="M_bigg_nh3_i" stoichiometry="1" constant="true"/>
          <speciesReference species="M_MNXM72_i" stoichiometry="1" constant="true"/>
        </listOfProducts>
        <fbc:geneProductAssociation>
          <fbc:or>
            <fbc:geneProductRef fbc:geneProduct="G_MetaCyc_GJTG_2559_MONOMER_i"/>
            <fbc:geneProductRef fbc:geneProduct="G_MetaCyc_GJTG_2938_MONOMER_i"/>
            <fbc:geneProductRef fbc:geneProduct="G_MetaCyc_GJTG_4095_MONOMER_i"/>
          </fbc:or>
        </fbc:geneProductAssociation>
      </reaction>
      <reaction metaid="meta_R_MNXR1994_i" sboTerm="SBO:0000176" id="R_MNXR1994_i" name="1 caprate + 1 CoA + 1 ATP = 1 diphosphate(3-) + 1 AMP + 1 decanoyl-CoA" reversible="true" fast="false" fbc:lowerFluxBound="cobra_default_lb" fbc:upperFluxBound="cobra_default_ub">
        <notes>
          <html xmlns="http://www.w3.org/1999/xhtml">
            <p>BIGG: FACOAL100p</p>
            <p>GENE_ASSOCIATION: MetaCyc_GJTG_179_MONOMER_i or MetaCyc_GJTG_292_MONOMER_i or MetaCyc_GJTG_601_MONOMER_i or MetaCyc_GJTG_666_MONOMER_i or MetaCyc_GJTG_939_MONOMER_i or MetaCyc_GJTG_1142_MONOMER_i or MetaCyc_GJTG_1177_MONOMER_i or MetaCyc_GJTG_1336_MONOMER_i or MetaCyc_GJTG_1346_MONOMER_i or MetaCyc_GJTG_1496_MONOMER_i or MetaCyc_GJTG_1703_MONOMER_i or MetaCyc_GJTG_1876_MONOMER_i or MetaCyc_GJTG_1927_MONOMER_i or MetaCyc_GJTG_1989_MONOMER_i or MetaCyc_GJTG_2073_MONOMER_i or MetaCyc_GJTG_2090_MONOMER_i or MetaCyc_GJTG_2361_MONOMER_i or MetaCyc_GJTG_2553_MONOMER_i or MetaCyc_GJTG_2623_MONOMER_i or MetaCyc_GJTG_2978_MONOMER_i or MetaCyc_GJTG_2979_MONOMER_i or MetaCyc_GJTG_3383_MONOMER_i or MetaCyc_GJTG_3451_MONOMER_i or MetaCyc_GJTG_3506_MONOMER_i or MetaCyc_GJTG_3596_MONOMER_i or MetaCyc_GJTG_3644_MONOMER_i or MetaCyc_GJTG_4075_MONOMER_i or MetaCyc_GJTG_4179_MONOMER_i or MetaCyc_GJTG_4182_MONOMER_i or MetaCyc_GJTG_4359_MONOMER_i or MetaCyc_GJTG_4380_MONOMER_i or MetaCyc_GJTG_4471_MONOMER_i or MetaCyc_GJTG_4575_MONOMER_i or MetaCyc_GJTG_4585_MONOMER_i or MetaCyc_GJTG_4642_MONOMER_i or MetaCyc_GJTG_4729_MONOMER_i</p>
            <p>METACYC: RXN-13614</p>
            <p>MXNREF: MNXR1994</p>
            <p>RHEA: 33627, 33628, 33629, 33630</p>
            <p>SEED: rxn08448, rxn09453</p>
          </html>
        </notes>
        <annotation>
          <rdf:RDF xmlns:rdf="http://www.w3.org/1999/02/22-rdf-syntax-ns#" xmlns:dcterms="http://purl.org/dc/terms/" xmlns:vCard="http://www.w3.org/2001/vcard-rdf/3.0#" xmlns:vCard4="http://www.w3.org/2006/vcard/ns#" xmlns:bqbiol="http://biomodels.net/biology-qualifiers/" xmlns:bqmodel="http://biomodels.net/model-qualifiers/">
            <rdf:Description rdf:about="#meta_R_MNXR1994_i">
              <bqbiol:is>
                <rdf:Bag>
                  <rdf:li rdf:resource="https://identifiers.org/bigg.reaction/FACOAL100p"/>
                  <rdf:li rdf:resource="https://identifiers.org/biocyc/RXN-13614"/>
                  <rdf:li rdf:resource="https://identifiers.org/metanetx.reaction/MNXR1994"/>
                  <rdf:li rdf:resource="https://identifiers.org/rhea/33627"/>
                  <rdf:li rdf:resource="https://identifiers.org/rhea/33628"/>
                  <rdf:li rdf:resource="https://identifiers.org/rhea/33629"/>
                  <rdf:li rdf:resource="https://identifiers.org/rhea/33630"/>
                  <rdf:li rdf:resource="https://identifiers.org/seed.reaction/rxn08448"/>
                  <rdf:li rdf:resource="https://identifiers.org/seed.reaction/rxn09453"/>
                </rdf:Bag>
              </bqbiol:is>
            </rdf:Description>
          </rdf:RDF>
        </annotation>
        <listOfReactants>
          <speciesReference species="M_bigg_dca_i" stoichiometry="1" constant="true"/>
          <speciesReference species="M_bigg_coa_i" stoichiometry="1" constant="true"/>
          <speciesReference species="M_bigg_atp_i" stoichiometry="1" constant="true"/>
        </listOfReactants>
        <listOfProducts>
          <speciesReference species="M_bigg_ppi_i" stoichiometry="1" constant="true"/>
          <speciesReference species="M_bigg_amp_i" stoichiometry="1" constant="true"/>
          <speciesReference species="M_bigg_dcacoa_i" stoichiometry="1" constant="true"/>
        </listOfProducts>
        <fbc:geneProductAssociation>
          <fbc:or>
            <fbc:geneProductRef fbc:geneProduct="G_MetaCyc_GJTG_179_MONOMER_i"/>
            <fbc:geneProductRef fbc:geneProduct="G_MetaCyc_GJTG_292_MONOMER_i"/>
            <fbc:geneProductRef fbc:geneProduct="G_MetaCyc_GJTG_601_MONOMER_i"/>
            <fbc:geneProductRef fbc:geneProduct="G_MetaCyc_GJTG_666_MONOMER_i"/>
            <fbc:geneProductRef fbc:geneProduct="G_MetaCyc_GJTG_939_MONOMER_i"/>
            <fbc:geneProductRef fbc:geneProduct="G_MetaCyc_GJTG_1142_MONOMER_i"/>
            <fbc:geneProductRef fbc:geneProduct="G_MetaCyc_GJTG_1177_MONOMER_i"/>
            <fbc:geneProductRef fbc:geneProduct="G_MetaCyc_GJTG_1336_MONOMER_i"/>
            <fbc:geneProductRef fbc:geneProduct="G_MetaCyc_GJTG_1346_MONOMER_i"/>
            <fbc:geneProductRef fbc:geneProduct="G_MetaCyc_GJTG_1496_MONOMER_i"/>
            <fbc:geneProductRef fbc:geneProduct="G_MetaCyc_GJTG_1703_MONOMER_i"/>
            <fbc:geneProductRef fbc:geneProduct="G_MetaCyc_GJTG_1876_MONOMER_i"/>
            <fbc:geneProductRef fbc:geneProduct="G_MetaCyc_GJTG_1927_MONOMER_i"/>
            <fbc:geneProductRef fbc:geneProduct="G_MetaCyc_GJTG_1989_MONOMER_i"/>
            <fbc:geneProductRef fbc:geneProduct="G_MetaCyc_GJTG_2073_MONOMER_i"/>
            <fbc:geneProductRef fbc:geneProduct="G_MetaCyc_GJTG_2090_MONOMER_i"/>
            <fbc:geneProductRef fbc:geneProduct="G_MetaCyc_GJTG_2361_MONOMER_i"/>
            <fbc:geneProductRef fbc:geneProduct="G_MetaCyc_GJTG_2553_MONOMER_i"/>
            <fbc:geneProductRef fbc:geneProduct="G_MetaCyc_GJTG_2623_MONOMER_i"/>
            <fbc:geneProductRef fbc:geneProduct="G_MetaCyc_GJTG_2978_MONOMER_i"/>
            <fbc:geneProductRef fbc:geneProduct="G_MetaCyc_GJTG_2979_MONOMER_i"/>
            <fbc:geneProductRef fbc:geneProduct="G_MetaCyc_GJTG_3383_MONOMER_i"/>
            <fbc:geneProductRef fbc:geneProduct="G_MetaCyc_GJTG_3451_MONOMER_i"/>
            <fbc:geneProductRef fbc:geneProduct="G_MetaCyc_GJTG_3506_MONOMER_i"/>
            <fbc:geneProductRef fbc:geneProduct="G_MetaCyc_GJTG_3596_MONOMER_i"/>
            <fbc:geneProductRef fbc:geneProduct="G_MetaCyc_GJTG_3644_MONOMER_i"/>
            <fbc:geneProductRef fbc:geneProduct="G_MetaCyc_GJTG_4075_MONOMER_i"/>
            <fbc:geneProductRef fbc:geneProduct="G_MetaCyc_GJTG_4179_MONOMER_i"/>
            <fbc:geneProductRef fbc:geneProduct="G_MetaCyc_GJTG_4182_MONOMER_i"/>
            <fbc:geneProductRef fbc:geneProduct="G_MetaCyc_GJTG_4359_MONOMER_i"/>
            <fbc:geneProductRef fbc:geneProduct="G_MetaCyc_GJTG_4380_MONOMER_i"/>
            <fbc:geneProductRef fbc:geneProduct="G_MetaCyc_GJTG_4471_MONOMER_i"/>
            <fbc:geneProductRef fbc:geneProduct="G_MetaCyc_GJTG_4575_MONOMER_i"/>
            <fbc:geneProductRef fbc:geneProduct="G_MetaCyc_GJTG_4585_MONOMER_i"/>
            <fbc:geneProductRef fbc:geneProduct="G_MetaCyc_GJTG_4642_MONOMER_i"/>
            <fbc:geneProductRef fbc:geneProduct="G_MetaCyc_GJTG_4729_MONOMER_i"/>
          </fbc:or>
        </fbc:geneProductAssociation>
      </reaction>
      <reaction metaid="meta_R_MNXR19906_i" sboTerm="SBO:0000176" id="R_MNXR19906_i" name="1 cleaved repressor LexA = 1 repressor LexA" reversible="true" fast="false" fbc:lowerFluxBound="cobra_default_lb" fbc:upperFluxBound="cobra_default_ub">
        <notes>
          <html xmlns="http://www.w3.org/1999/xhtml">
            <p>GENE_ASSOCIATION: MetaCyc_GJTG_3054_MONOMER_i</p>
            <p>METACYC: 3.4.21.88-RXN</p>
            <p>MXNREF: MNXR19906</p>
          </html>
        </notes>
        <annotation>
          <rdf:RDF xmlns:rdf="http://www.w3.org/1999/02/22-rdf-syntax-ns#" xmlns:dcterms="http://purl.org/dc/terms/" xmlns:vCard="http://www.w3.org/2001/vcard-rdf/3.0#" xmlns:vCard4="http://www.w3.org/2006/vcard/ns#" xmlns:bqbiol="http://biomodels.net/biology-qualifiers/" xmlns:bqmodel="http://biomodels.net/model-qualifiers/">
            <rdf:Description rdf:about="#meta_R_MNXR19906_i">
              <bqbiol:is>
                <rdf:Bag>
                  <rdf:li rdf:resource="https://identifiers.org/biocyc/3.4.21.88-RXN"/>
                  <rdf:li rdf:resource="https://identifiers.org/metanetx.reaction/MNXR19906"/>
                </rdf:Bag>
              </bqbiol:is>
            </rdf:Description>
          </rdf:RDF>
        </annotation>
        <listOfReactants>
          <speciesReference species="M_MNXM16745_i" stoichiometry="1" constant="true"/>
        </listOfReactants>
        <listOfProducts>
          <speciesReference species="M_MNXM21547_i" stoichiometry="1" constant="true"/>
        </listOfProducts>
        <fbc:geneProductAssociation>
          <fbc:geneProductRef fbc:geneProduct="G_MetaCyc_GJTG_3054_MONOMER_i"/>
        </fbc:geneProductAssociation>
      </reaction>
      <reaction metaid="meta_R_MNXR20784_i" sboTerm="SBO:0000176" id="R_MNXR20784_i" name="1 H(+) + 1 canavaninosuccinate + 1 diphosphate(3-) + 1 AMP = 1 O-ureidohomoserine + 1 ATP + 1 L-aspartate(1-)" reversible="true" fast="false" fbc:lowerFluxBound="cobra_default_lb" fbc:upperFluxBound="cobra_default_ub">
        <notes>
          <html xmlns="http://www.w3.org/1999/xhtml">
            <p>GENE_ASSOCIATION: MetaCyc_GJTG_2355_MONOMER_i</p>
            <p>METACYC: RXN-10</p>
            <p>MXNREF: MNXR20784</p>
          </html>
        </notes>
        <annotation>
          <rdf:RDF xmlns:rdf="http://www.w3.org/1999/02/22-rdf-syntax-ns#" xmlns:dcterms="http://purl.org/dc/terms/" xmlns:vCard="http://www.w3.org/2001/vcard-rdf/3.0#" xmlns:vCard4="http://www.w3.org/2006/vcard/ns#" xmlns:bqbiol="http://biomodels.net/biology-qualifiers/" xmlns:bqmodel="http://biomodels.net/model-qualifiers/">
            <rdf:Description rdf:about="#meta_R_MNXR20784_i">
              <bqbiol:is>
                <rdf:Bag>
                  <rdf:li rdf:resource="https://identifiers.org/biocyc/RXN-10"/>
                  <rdf:li rdf:resource="https://identifiers.org/metanetx.reaction/MNXR20784"/>
                </rdf:Bag>
              </bqbiol:is>
            </rdf:Description>
          </rdf:RDF>
        </annotation>
        <listOfReactants>
          <speciesReference species="M_bigg_h_i" stoichiometry="1" constant="true"/>
          <speciesReference species="M_MNXM10869_i" stoichiometry="1" constant="true"/>
          <speciesReference species="M_bigg_ppi_i" stoichiometry="1" constant="true"/>
          <speciesReference species="M_bigg_amp_i" stoichiometry="1" constant="true"/>
        </listOfReactants>
        <listOfProducts>
          <speciesReference species="M_MNXM12507_i" stoichiometry="1" constant="true"/>
          <speciesReference species="M_bigg_atp_i" stoichiometry="1" constant="true"/>
          <speciesReference species="M_bigg_asp_L_i" stoichiometry="1" constant="true"/>
        </listOfProducts>
        <fbc:geneProductAssociation>
          <fbc:geneProductRef fbc:geneProduct="G_MetaCyc_GJTG_2355_MONOMER_i"/>
        </fbc:geneProductAssociation>
      </reaction>
      <reaction metaid="meta_R_MNXR3912_i" sboTerm="SBO:0000176" id="R_MNXR3912_i" name="1 H(+) + 1 indole-3-acetonitrile + 2 H2O = 1 H(+) + 1 NH4(+) + 1 indole-3-acetate" reversible="true" fast="false" fbc:lowerFluxBound="cobra_default_lb" fbc:upperFluxBound="cobra_default_ub">
        <notes>
          <html xmlns="http://www.w3.org/1999/xhtml">
            <p>BIGG: NTRLASE</p>
            <p>BRENDA: BS141121</p>
            <p>GENE_ASSOCIATION: MetaCyc_GJTG_2559_MONOMER_i or MetaCyc_GJTG_2938_MONOMER_i or MetaCyc_GJTG_4095_MONOMER_i</p>
            <p>KEGG: R03093</p>
            <p>METACYC: RXN-1404</p>
            <p>MXNREF: MNXR3912</p>
            <p>SEED: rxn02219</p>
          </html>
        </notes>
        <annotation>
          <rdf:RDF xmlns:rdf="http://www.w3.org/1999/02/22-rdf-syntax-ns#" xmlns:dcterms="http://purl.org/dc/terms/" xmlns:vCard="http://www.w3.org/2001/vcard-rdf/3.0#" xmlns:vCard4="http://www.w3.org/2006/vcard/ns#" xmlns:bqbiol="http://biomodels.net/biology-qualifiers/" xmlns:bqmodel="http://biomodels.net/model-qualifiers/">
            <rdf:Description rdf:about="#meta_R_MNXR3912_i">
              <bqbiol:is>
                <rdf:Bag>
                  <rdf:li rdf:resource="https://identifiers.org/bigg.reaction/NTRLASE"/>
                  <rdf:li rdf:resource="https://identifiers.org/brenda/BS141121"/>
                  <rdf:li rdf:resource="https://identifiers.org/kegg.reaction/R03093"/>
                  <rdf:li rdf:resource="https://identifiers.org/biocyc/RXN-1404"/>
                  <rdf:li rdf:resource="https://identifiers.org/metanetx.reaction/MNXR3912"/>
                  <rdf:li rdf:resource="https://identifiers.org/seed.reaction/rxn02219"/>
                </rdf:Bag>
              </bqbiol:is>
            </rdf:Description>
          </rdf:RDF>
        </annotation>
        <listOfReactants>
          <speciesReference species="M_bigg_ind3acnl_i" stoichiometry="1" constant="true"/>
          <speciesReference species="M_bigg_h2o_i" stoichiometry="2" constant="true"/>
        </listOfReactants>
        <listOfProducts>
          <speciesReference species="M_bigg_nh3_i" stoichiometry="1" constant="true"/>
          <speciesReference species="M_bigg_ind3ac_i" stoichiometry="1" constant="true"/>
        </listOfProducts>
        <fbc:geneProductAssociation>
          <fbc:or>
            <fbc:geneProductRef fbc:geneProduct="G_MetaCyc_GJTG_2559_MONOMER_i"/>
            <fbc:geneProductRef fbc:geneProduct="G_MetaCyc_GJTG_2938_MONOMER_i"/>
            <fbc:geneProductRef fbc:geneProduct="G_MetaCyc_GJTG_4095_MONOMER_i"/>
          </fbc:or>
        </fbc:geneProductAssociation>
      </reaction>
      <reaction metaid="meta_R_MNXR62726_i" sboTerm="SBO:0000176" id="R_MNXR62726_i" name="1 diphosphate(3-) + 1 AMP + 1 eicosapentaenoyl-CoA = 1 CoA + 1 all-cis-5,8,11,14,17-icosapentaenoate + 1 ATP" reversible="false" fast="false" fbc:lowerFluxBound="cobra_0_bound" fbc:upperFluxBound="cobra_default_ub">
        <notes>
          <html xmlns="http://www.w3.org/1999/xhtml">
            <p>GENE_ASSOCIATION: MetaCyc_GJTG_179_MONOMER_i or MetaCyc_GJTG_292_MONOMER_i or MetaCyc_GJTG_601_MONOMER_i or MetaCyc_GJTG_666_MONOMER_i or MetaCyc_GJTG_939_MONOMER_i or MetaCyc_GJTG_1142_MONOMER_i or MetaCyc_GJTG_1177_MONOMER_i or MetaCyc_GJTG_1336_MONOMER_i or MetaCyc_GJTG_1346_MONOMER_i or MetaCyc_GJTG_1496_MONOMER_i or MetaCyc_GJTG_1703_MONOMER_i or MetaCyc_GJTG_1876_MONOMER_i or MetaCyc_GJTG_1927_MONOMER_i or MetaCyc_GJTG_1989_MONOMER_i or MetaCyc_GJTG_2073_MONOMER_i or MetaCyc_GJTG_2090_MONOMER_i or MetaCyc_GJTG_2361_MONOMER_i or MetaCyc_GJTG_2553_MONOMER_i or MetaCyc_GJTG_2623_MONOMER_i or MetaCyc_GJTG_2978_MONOMER_i or MetaCyc_GJTG_2979_MONOMER_i or MetaCyc_GJTG_3383_MONOMER_i or MetaCyc_GJTG_3451_MONOMER_i or MetaCyc_GJTG_3506_MONOMER_i or MetaCyc_GJTG_3596_MONOMER_i or MetaCyc_GJTG_3644_MONOMER_i or MetaCyc_GJTG_4075_MONOMER_i or MetaCyc_GJTG_4179_MONOMER_i or MetaCyc_GJTG_4182_MONOMER_i or MetaCyc_GJTG_4359_MONOMER_i or MetaCyc_GJTG_4380_MONOMER_i or MetaCyc_GJTG_4471_MONOMER_i or MetaCyc_GJTG_4575_MONOMER_i or MetaCyc_GJTG_4585_MONOMER_i or MetaCyc_GJTG_4642_MONOMER_i or MetaCyc_GJTG_4729_MONOMER_i</p>
            <p>METACYC: RXN-12978</p>
            <p>MXNREF: MNXR62726</p>
          </html>
        </notes>
        <annotation>
          <rdf:RDF xmlns:rdf="http://www.w3.org/1999/02/22-rdf-syntax-ns#" xmlns:dcterms="http://purl.org/dc/terms/" xmlns:vCard="http://www.w3.org/2001/vcard-rdf/3.0#" xmlns:vCard4="http://www.w3.org/2006/vcard/ns#" xmlns:bqbiol="http://biomodels.net/biology-qualifiers/" xmlns:bqmodel="http://biomodels.net/model-qualifiers/">
            <rdf:Description rdf:about="#meta_R_MNXR62726_i">
              <bqbiol:is>
                <rdf:Bag>
                  <rdf:li rdf:resource="https://identifiers.org/biocyc/RXN-12978"/>
                  <rdf:li rdf:resource="https://identifiers.org/metanetx.reaction/MNXR62726"/>
                </rdf:Bag>
              </bqbiol:is>
            </rdf:Description>
          </rdf:RDF>
        </annotation>
        <listOfReactants>
          <speciesReference species="M_bigg_ppi_i" stoichiometry="1" constant="true"/>
          <speciesReference species="M_bigg_amp_i" stoichiometry="1" constant="true"/>
          <speciesReference species="M_MNXM1449_i" stoichiometry="1" constant="true"/>
        </listOfReactants>
        <listOfProducts>
          <speciesReference species="M_bigg_coa_i" stoichiometry="1" constant="true"/>
          <speciesReference species="M_MNXM2801_i" stoichiometry="1" constant="true"/>
          <speciesReference species="M_bigg_atp_i" stoichiometry="1" constant="true"/>
        </listOfProducts>
        <fbc:geneProductAssociation>
          <fbc:or>
            <fbc:geneProductRef fbc:geneProduct="G_MetaCyc_GJTG_179_MONOMER_i"/>
            <fbc:geneProductRef fbc:geneProduct="G_MetaCyc_GJTG_292_MONOMER_i"/>
            <fbc:geneProductRef fbc:geneProduct="G_MetaCyc_GJTG_601_MONOMER_i"/>
            <fbc:geneProductRef fbc:geneProduct="G_MetaCyc_GJTG_666_MONOMER_i"/>
            <fbc:geneProductRef fbc:geneProduct="G_MetaCyc_GJTG_939_MONOMER_i"/>
            <fbc:geneProductRef fbc:geneProduct="G_MetaCyc_GJTG_1142_MONOMER_i"/>
            <fbc:geneProductRef fbc:geneProduct="G_MetaCyc_GJTG_1177_MONOMER_i"/>
            <fbc:geneProductRef fbc:geneProduct="G_MetaCyc_GJTG_1336_MONOMER_i"/>
            <fbc:geneProductRef fbc:geneProduct="G_MetaCyc_GJTG_1346_MONOMER_i"/>
            <fbc:geneProductRef fbc:geneProduct="G_MetaCyc_GJTG_1496_MONOMER_i"/>
            <fbc:geneProductRef fbc:geneProduct="G_MetaCyc_GJTG_1703_MONOMER_i"/>
            <fbc:geneProductRef fbc:geneProduct="G_MetaCyc_GJTG_1876_MONOMER_i"/>
            <fbc:geneProductRef fbc:geneProduct="G_MetaCyc_GJTG_1927_MONOMER_i"/>
            <fbc:geneProductRef fbc:geneProduct="G_MetaCyc_GJTG_1989_MONOMER_i"/>
            <fbc:geneProductRef fbc:geneProduct="G_MetaCyc_GJTG_2073_MONOMER_i"/>
            <fbc:geneProductRef fbc:geneProduct="G_MetaCyc_GJTG_2090_MONOMER_i"/>
            <fbc:geneProductRef fbc:geneProduct="G_MetaCyc_GJTG_2361_MONOMER_i"/>
            <fbc:geneProductRef fbc:geneProduct="G_MetaCyc_GJTG_2553_MONOMER_i"/>
            <fbc:geneProductRef fbc:geneProduct="G_MetaCyc_GJTG_2623_MONOMER_i"/>
            <fbc:geneProductRef fbc:geneProduct="G_MetaCyc_GJTG_2978_MONOMER_i"/>
            <fbc:geneProductRef fbc:geneProduct="G_MetaCyc_GJTG_2979_MONOMER_i"/>
            <fbc:geneProductRef fbc:geneProduct="G_MetaCyc_GJTG_3383_MONOMER_i"/>
            <fbc:geneProductRef fbc:geneProduct="G_MetaCyc_GJTG_3451_MONOMER_i"/>
            <fbc:geneProductRef fbc:geneProduct="G_MetaCyc_GJTG_3506_MONOMER_i"/>
            <fbc:geneProductRef fbc:geneProduct="G_MetaCyc_GJTG_3596_MONOMER_i"/>
            <fbc:geneProductRef fbc:geneProduct="G_MetaCyc_GJTG_3644_MONOMER_i"/>
            <fbc:geneProductRef fbc:geneProduct="G_MetaCyc_GJTG_4075_MONOMER_i"/>
            <fbc:geneProductRef fbc:geneProduct="G_MetaCyc_GJTG_4179_MONOMER_i"/>
            <fbc:geneProductRef fbc:geneProduct="G_MetaCyc_GJTG_4182_MONOMER_i"/>
            <fbc:geneProductRef fbc:geneProduct="G_MetaCyc_GJTG_4359_MONOMER_i"/>
            <fbc:geneProductRef fbc:geneProduct="G_MetaCyc_GJTG_4380_MONOMER_i"/>
            <fbc:geneProductRef fbc:geneProduct="G_MetaCyc_GJTG_4471_MONOMER_i"/>
            <fbc:geneProductRef fbc:geneProduct="G_MetaCyc_GJTG_4575_MONOMER_i"/>
            <fbc:geneProductRef fbc:geneProduct="G_MetaCyc_GJTG_4585_MONOMER_i"/>
            <fbc:geneProductRef fbc:geneProduct="G_MetaCyc_GJTG_4642_MONOMER_i"/>
            <fbc:geneProductRef fbc:geneProduct="G_MetaCyc_GJTG_4729_MONOMER_i"/>
          </fbc:or>
        </fbc:geneProductAssociation>
      </reaction>
      <reaction metaid="meta_R_MNXR20342_i" sboTerm="SBO:0000176" id="R_MNXR20342_i" name="1 H2O + 1 a trans-Œî2-decenoyl-[acp] = 1 an (R)-3-hydroxydecanoyl-[acp]" reversible="false" fast="false" fbc:lowerFluxBound="cobra_0_bound" fbc:upperFluxBound="cobra_default_ub">
        <notes>
          <html xmlns="http://www.w3.org/1999/xhtml">
            <p>METACYC: RXN-9655</p>
            <p>MXNREF: MNXR20342</p>
          </html>
        </notes>
        <annotation>
          <rdf:RDF xmlns:rdf="http://www.w3.org/1999/02/22-rdf-syntax-ns#" xmlns:dcterms="http://purl.org/dc/terms/" xmlns:vCard="http://www.w3.org/2001/vcard-rdf/3.0#" xmlns:vCard4="http://www.w3.org/2006/vcard/ns#" xmlns:bqbiol="http://biomodels.net/biology-qualifiers/" xmlns:bqmodel="http://biomodels.net/model-qualifiers/">
            <rdf:Description rdf:about="#meta_R_MNXR20342_i">
              <bqbiol:is>
                <rdf:Bag>
                  <rdf:li rdf:resource="https://identifiers.org/biocyc/RXN-9655"/>
                  <rdf:li rdf:resource="https://identifiers.org/metanetx.reaction/MNXR20342"/>
                </rdf:Bag>
              </bqbiol:is>
            </rdf:Description>
          </rdf:RDF>
        </annotation>
        <listOfReactants>
          <speciesReference species="M_bigg_h2o_i" stoichiometry="1" constant="true"/>
          <speciesReference species="M_MNXM6456_i" stoichiometry="1" constant="true"/>
        </listOfReactants>
        <listOfProducts>
          <speciesReference species="M_MNXM7127_i" stoichiometry="1" constant="true"/>
        </listOfProducts>
      </reaction>
      <reaction metaid="meta_R_MNXR61896_i" sboTerm="SBO:0000176" id="R_MNXR61896_i" name="1 H(+) + 1 a guaiacol + 1 S-adenosyl-L-homocysteine = 1 L-leucine zwitterion + 1 S-adenosyl-L-methionine" reversible="true" fast="false" fbc:lowerFluxBound="cobra_default_lb" fbc:upperFluxBound="cobra_default_ub">
        <notes>
          <html xmlns="http://www.w3.org/1999/xhtml">
            <p>GENE_ASSOCIATION: MetaCyc_GJTG_1322_MONOMER_i</p>
            <p>METACYC: CATECHOL-O-METHYLTRANSFERASE-RXN</p>
            <p>MXNREF: MNXR61896</p>
          </html>
        </notes>
        <annotation>
          <rdf:RDF xmlns:rdf="http://www.w3.org/1999/02/22-rdf-syntax-ns#" xmlns:dcterms="http://purl.org/dc/terms/" xmlns:vCard="http://www.w3.org/2001/vcard-rdf/3.0#" xmlns:vCard4="http://www.w3.org/2006/vcard/ns#" xmlns:bqbiol="http://biomodels.net/biology-qualifiers/" xmlns:bqmodel="http://biomodels.net/model-qualifiers/">
            <rdf:Description rdf:about="#meta_R_MNXR61896_i">
              <bqbiol:is>
                <rdf:Bag>
                  <rdf:li rdf:resource="https://identifiers.org/biocyc/CATECHOL-O-METHYLTRANSFERASE-RXN"/>
                  <rdf:li rdf:resource="https://identifiers.org/metanetx.reaction/MNXR61896"/>
                </rdf:Bag>
              </bqbiol:is>
            </rdf:Description>
          </rdf:RDF>
        </annotation>
        <listOfReactants>
          <speciesReference species="M_bigg_h_i" stoichiometry="1" constant="true"/>
          <speciesReference species="M_MNXM18276_i" stoichiometry="1" constant="true"/>
          <speciesReference species="M_bigg_ahcys_i" stoichiometry="1" constant="true"/>
        </listOfReactants>
        <listOfProducts>
          <speciesReference species="M_bigg_leu_L_i" stoichiometry="1" constant="true"/>
          <speciesReference species="M_bigg_amet_i" stoichiometry="1" constant="true"/>
        </listOfProducts>
        <fbc:geneProductAssociation>
          <fbc:geneProductRef fbc:geneProduct="G_MetaCyc_GJTG_1322_MONOMER_i"/>
        </fbc:geneProductAssociation>
      </reaction>
      <reaction metaid="meta_R_MNXR36855_i" sboTerm="SBO:0000176" id="R_MNXR36855_i" name="1 H2O + 1 a dodecanoyl-[acp] = 1 H(+) + 1 laurate + 1 holo-[acyl-carrier protein]" reversible="false" fast="false" fbc:lowerFluxBound="cobra_0_bound" fbc:upperFluxBound="cobra_default_ub">
        <notes>
          <html xmlns="http://www.w3.org/1999/xhtml">
            <p>BIGG: FA120ACPH, FA120ACPHi</p>
            <p>KEGG: R04014</p>
            <p>METACYC: 3.1.2.21-RXN</p>
            <p>MXNREF: MNXR36855</p>
            <p>SEED: rxn06556</p>
          </html>
        </notes>
        <annotation>
          <rdf:RDF xmlns:rdf="http://www.w3.org/1999/02/22-rdf-syntax-ns#" xmlns:dcterms="http://purl.org/dc/terms/" xmlns:vCard="http://www.w3.org/2001/vcard-rdf/3.0#" xmlns:vCard4="http://www.w3.org/2006/vcard/ns#" xmlns:bqbiol="http://biomodels.net/biology-qualifiers/" xmlns:bqmodel="http://biomodels.net/model-qualifiers/">
            <rdf:Description rdf:about="#meta_R_MNXR36855_i">
              <bqbiol:is>
                <rdf:Bag>
                  <rdf:li rdf:resource="https://identifiers.org/bigg.reaction/FA120ACPH"/>
                  <rdf:li rdf:resource="https://identifiers.org/bigg.reaction/FA120ACPHi"/>
                  <rdf:li rdf:resource="https://identifiers.org/kegg.reaction/R04014"/>
                  <rdf:li rdf:resource="https://identifiers.org/biocyc/3.1.2.21-RXN"/>
                  <rdf:li rdf:resource="https://identifiers.org/metanetx.reaction/MNXR36855"/>
                  <rdf:li rdf:resource="https://identifiers.org/seed.reaction/rxn06556"/>
                </rdf:Bag>
              </bqbiol:is>
            </rdf:Description>
          </rdf:RDF>
        </annotation>
        <listOfReactants>
          <speciesReference species="M_bigg_h2o_i" stoichiometry="1" constant="true"/>
          <speciesReference species="M_bigg_ddcaACP_i" stoichiometry="1" constant="true"/>
        </listOfReactants>
        <listOfProducts>
          <speciesReference species="M_bigg_h_i" stoichiometry="1" constant="true"/>
          <speciesReference species="M_bigg_ddca_i" stoichiometry="1" constant="true"/>
          <speciesReference species="M_bigg_ACP_i" stoichiometry="1" constant="true"/>
        </listOfProducts>
      </reaction>
      <reaction metaid="meta_R_MNXR5472_i" sboTerm="SBO:0000176" id="R_MNXR5472_i" name="1 H(+) + 1 butanal + 1 NADPH = 1 butan-1-ol + 1 NADP(+)" reversible="true" fast="false" fbc:lowerFluxBound="cobra_default_lb" fbc:upperFluxBound="cobra_default_ub">
        <notes>
          <html xmlns="http://www.w3.org/1999/xhtml">
            <p>BIOPATH: RXN00131</p>
            <p>KEGG: R03545</p>
            <p>METACYC: ENZRXN-201-RXN</p>
            <p>MXNREF: MNXR5472</p>
            <p>SEED: rxn02528</p>
          </html>
        </notes>
        <annotation>
          <rdf:RDF xmlns:rdf="http://www.w3.org/1999/02/22-rdf-syntax-ns#" xmlns:dcterms="http://purl.org/dc/terms/" xmlns:vCard="http://www.w3.org/2001/vcard-rdf/3.0#" xmlns:vCard4="http://www.w3.org/2006/vcard/ns#" xmlns:bqbiol="http://biomodels.net/biology-qualifiers/" xmlns:bqmodel="http://biomodels.net/model-qualifiers/">
            <rdf:Description rdf:about="#meta_R_MNXR5472_i">
              <bqbiol:is>
                <rdf:Bag>
                  <rdf:li rdf:resource="https://identifiers.org/kegg.reaction/R03545"/>
                  <rdf:li rdf:resource="https://identifiers.org/biocyc/ENZRXN-201-RXN"/>
                  <rdf:li rdf:resource="https://identifiers.org/metanetx.reaction/MNXR5472"/>
                  <rdf:li rdf:resource="https://identifiers.org/seed.reaction/rxn02528"/>
                </rdf:Bag>
              </bqbiol:is>
            </rdf:Description>
          </rdf:RDF>
        </annotation>
        <listOfReactants>
          <speciesReference species="M_bigg_h_i" stoichiometry="1" constant="true"/>
          <speciesReference species="M_bigg_btal_i" stoichiometry="1" constant="true"/>
          <speciesReference species="M_bigg_nadph_i" stoichiometry="1" constant="true"/>
        </listOfReactants>
        <listOfProducts>
          <speciesReference species="M_MNXM3230_i" stoichiometry="1" constant="true"/>
          <speciesReference species="M_bigg_nadp_i" stoichiometry="1" constant="true"/>
        </listOfProducts>
      </reaction>
      <reaction metaid="meta_R_MNXR55347_i" sboTerm="SBO:0000176" id="R_MNXR55347_i" name="1 diphosphate(3-) + 1 AMP + 1 Œ±-linolenoyl-CoA = 1 CoA + 1 ATP + 1 alpha-linolenate" reversible="true" fast="false" fbc:lowerFluxBound="cobra_default_lb" fbc:upperFluxBound="cobra_default_ub">
        <notes>
          <html xmlns="http://www.w3.org/1999/xhtml">
            <p>BIGG: FACOAL1832</p>
            <p>GENE_ASSOCIATION: MetaCyc_GJTG_179_MONOMER_i or MetaCyc_GJTG_292_MONOMER_i or MetaCyc_GJTG_601_MONOMER_i or MetaCyc_GJTG_666_MONOMER_i or MetaCyc_GJTG_939_MONOMER_i or MetaCyc_GJTG_1142_MONOMER_i or MetaCyc_GJTG_1177_MONOMER_i or MetaCyc_GJTG_1336_MONOMER_i or MetaCyc_GJTG_1346_MONOMER_i or MetaCyc_GJTG_1496_MONOMER_i or MetaCyc_GJTG_1703_MONOMER_i or MetaCyc_GJTG_1876_MONOMER_i or MetaCyc_GJTG_1927_MONOMER_i or MetaCyc_GJTG_1989_MONOMER_i or MetaCyc_GJTG_2073_MONOMER_i or MetaCyc_GJTG_2090_MONOMER_i or MetaCyc_GJTG_2361_MONOMER_i or MetaCyc_GJTG_2553_MONOMER_i or MetaCyc_GJTG_2623_MONOMER_i or MetaCyc_GJTG_2978_MONOMER_i or MetaCyc_GJTG_2979_MONOMER_i or MetaCyc_GJTG_3383_MONOMER_i or MetaCyc_GJTG_3451_MONOMER_i or MetaCyc_GJTG_3506_MONOMER_i or MetaCyc_GJTG_3596_MONOMER_i or MetaCyc_GJTG_3644_MONOMER_i or MetaCyc_GJTG_4075_MONOMER_i or MetaCyc_GJTG_4179_MONOMER_i or MetaCyc_GJTG_4182_MONOMER_i or MetaCyc_GJTG_4359_MONOMER_i or MetaCyc_GJTG_4380_MONOMER_i or MetaCyc_GJTG_4471_MONOMER_i or MetaCyc_GJTG_4575_MONOMER_i or MetaCyc_GJTG_4585_MONOMER_i or MetaCyc_GJTG_4642_MONOMER_i or MetaCyc_GJTG_4729_MONOMER_i</p>
            <p>METACYC: LINOLENOYL-RXN</p>
            <p>MXNREF: MNXR55347</p>
            <p>REACTOME: REACT_121179, REACT_127530, REACT_127707, REACT_132984, REACT_135314, REACT_136038, REACT_139424, REACT_140178, REACT_140600, REACT_142071, REACT_159257, REACT_30558, REACT_94993</p>
          </html>
        </notes>
        <annotation>
          <rdf:RDF xmlns:rdf="http://www.w3.org/1999/02/22-rdf-syntax-ns#" xmlns:dcterms="http://purl.org/dc/terms/" xmlns:vCard="http://www.w3.org/2001/vcard-rdf/3.0#" xmlns:vCard4="http://www.w3.org/2006/vcard/ns#" xmlns:bqbiol="http://biomodels.net/biology-qualifiers/" xmlns:bqmodel="http://biomodels.net/model-qualifiers/">
            <rdf:Description rdf:about="#meta_R_MNXR55347_i">
              <bqbiol:is>
                <rdf:Bag>
                  <rdf:li rdf:resource="https://identifiers.org/bigg.reaction/FACOAL1832"/>
                  <rdf:li rdf:resource="https://identifiers.org/biocyc/LINOLENOYL-RXN"/>
                  <rdf:li rdf:resource="https://identifiers.org/metanetx.reaction/MNXR55347"/>
                  <rdf:li rdf:resource="https://identifiers.org/reactome/REACT_121179"/>
                  <rdf:li rdf:resource="https://identifiers.org/reactome/REACT_127530"/>
                  <rdf:li rdf:resource="https://identifiers.org/reactome/REACT_127707"/>
                  <rdf:li rdf:resource="https://identifiers.org/reactome/REACT_132984"/>
                  <rdf:li rdf:resource="https://identifiers.org/reactome/REACT_135314"/>
                  <rdf:li rdf:resource="https://identifiers.org/reactome/REACT_136038"/>
                  <rdf:li rdf:resource="https://identifiers.org/reactome/REACT_139424"/>
                  <rdf:li rdf:resource="https://identifiers.org/reactome/REACT_140178"/>
                  <rdf:li rdf:resource="https://identifiers.org/reactome/REACT_140600"/>
                  <rdf:li rdf:resource="https://identifiers.org/reactome/REACT_142071"/>
                  <rdf:li rdf:resource="https://identifiers.org/reactome/REACT_159257"/>
                  <rdf:li rdf:resource="https://identifiers.org/reactome/REACT_30558"/>
                  <rdf:li rdf:resource="https://identifiers.org/reactome/REACT_94993"/>
                </rdf:Bag>
              </bqbiol:is>
            </rdf:Description>
          </rdf:RDF>
        </annotation>
        <listOfReactants>
          <speciesReference species="M_bigg_ppi_i" stoichiometry="1" constant="true"/>
          <speciesReference species="M_bigg_amp_i" stoichiometry="1" constant="true"/>
          <speciesReference species="M_bigg_lnlncacoa_i" stoichiometry="1" constant="true"/>
        </listOfReactants>
        <listOfProducts>
          <speciesReference species="M_bigg_coa_i" stoichiometry="1" constant="true"/>
          <speciesReference species="M_bigg_atp_i" stoichiometry="1" constant="true"/>
          <speciesReference species="M_bigg_lnlnca_i" stoichiometry="1" constant="true"/>
        </listOfProducts>
        <fbc:geneProductAssociation>
          <fbc:or>
            <fbc:geneProductRef fbc:geneProduct="G_MetaCyc_GJTG_179_MONOMER_i"/>
            <fbc:geneProductRef fbc:geneProduct="G_MetaCyc_GJTG_292_MONOMER_i"/>
            <fbc:geneProductRef fbc:geneProduct="G_MetaCyc_GJTG_601_MONOMER_i"/>
            <fbc:geneProductRef fbc:geneProduct="G_MetaCyc_GJTG_666_MONOMER_i"/>
            <fbc:geneProductRef fbc:geneProduct="G_MetaCyc_GJTG_939_MONOMER_i"/>
            <fbc:geneProductRef fbc:geneProduct="G_MetaCyc_GJTG_1142_MONOMER_i"/>
            <fbc:geneProductRef fbc:geneProduct="G_MetaCyc_GJTG_1177_MONOMER_i"/>
            <fbc:geneProductRef fbc:geneProduct="G_MetaCyc_GJTG_1336_MONOMER_i"/>
            <fbc:geneProductRef fbc:geneProduct="G_MetaCyc_GJTG_1346_MONOMER_i"/>
            <fbc:geneProductRef fbc:geneProduct="G_MetaCyc_GJTG_1496_MONOMER_i"/>
            <fbc:geneProductRef fbc:geneProduct="G_MetaCyc_GJTG_1703_MONOMER_i"/>
            <fbc:geneProductRef fbc:geneProduct="G_MetaCyc_GJTG_1876_MONOMER_i"/>
            <fbc:geneProductRef fbc:geneProduct="G_MetaCyc_GJTG_1927_MONOMER_i"/>
            <fbc:geneProductRef fbc:geneProduct="G_MetaCyc_GJTG_1989_MONOMER_i"/>
            <fbc:geneProductRef fbc:geneProduct="G_MetaCyc_GJTG_2073_MONOMER_i"/>
            <fbc:geneProductRef fbc:geneProduct="G_MetaCyc_GJTG_2090_MONOMER_i"/>
            <fbc:geneProductRef fbc:geneProduct="G_MetaCyc_GJTG_2361_MONOMER_i"/>
            <fbc:geneProductRef fbc:geneProduct="G_MetaCyc_GJTG_2553_MONOMER_i"/>
            <fbc:geneProductRef fbc:geneProduct="G_MetaCyc_GJTG_2623_MONOMER_i"/>
            <fbc:geneProductRef fbc:geneProduct="G_MetaCyc_GJTG_2978_MONOMER_i"/>
            <fbc:geneProductRef fbc:geneProduct="G_MetaCyc_GJTG_2979_MONOMER_i"/>
            <fbc:geneProductRef fbc:geneProduct="G_MetaCyc_GJTG_3383_MONOMER_i"/>
            <fbc:geneProductRef fbc:geneProduct="G_MetaCyc_GJTG_3451_MONOMER_i"/>
            <fbc:geneProductRef fbc:geneProduct="G_MetaCyc_GJTG_3506_MONOMER_i"/>
            <fbc:geneProductRef fbc:geneProduct="G_MetaCyc_GJTG_3596_MONOMER_i"/>
            <fbc:geneProductRef fbc:geneProduct="G_MetaCyc_GJTG_3644_MONOMER_i"/>
            <fbc:geneProductRef fbc:geneProduct="G_MetaCyc_GJTG_4075_MONOMER_i"/>
            <fbc:geneProductRef fbc:geneProduct="G_MetaCyc_GJTG_4179_MONOMER_i"/>
            <fbc:geneProductRef fbc:geneProduct="G_MetaCyc_GJTG_4182_MONOMER_i"/>
            <fbc:geneProductRef fbc:geneProduct="G_MetaCyc_GJTG_4359_MONOMER_i"/>
            <fbc:geneProductRef fbc:geneProduct="G_MetaCyc_GJTG_4380_MONOMER_i"/>
            <fbc:geneProductRef fbc:geneProduct="G_MetaCyc_GJTG_4471_MONOMER_i"/>
            <fbc:geneProductRef fbc:geneProduct="G_MetaCyc_GJTG_4575_MONOMER_i"/>
            <fbc:geneProductRef fbc:geneProduct="G_MetaCyc_GJTG_4585_MONOMER_i"/>
            <fbc:geneProductRef fbc:geneProduct="G_MetaCyc_GJTG_4642_MONOMER_i"/>
            <fbc:geneProductRef fbc:geneProduct="G_MetaCyc_GJTG_4729_MONOMER_i"/>
          </fbc:or>
        </fbc:geneProductAssociation>
      </reaction>
      <reaction metaid="meta_R_MNXR20008_i" sboTerm="SBO:0000176" id="R_MNXR20008_i" name="1 H2O + 1 a trans hexadecenoyl-[acp] = 1 an (R)-3-hydroxypalmitoyl-[acp]" reversible="false" fast="false" fbc:lowerFluxBound="cobra_0_bound" fbc:upperFluxBound="cobra_default_ub">
        <notes>
          <html xmlns="http://www.w3.org/1999/xhtml">
            <p>METACYC: 4.2.1.61-RXN</p>
            <p>MXNREF: MNXR20008</p>
          </html>
        </notes>
        <annotation>
          <rdf:RDF xmlns:rdf="http://www.w3.org/1999/02/22-rdf-syntax-ns#" xmlns:dcterms="http://purl.org/dc/terms/" xmlns:vCard="http://www.w3.org/2001/vcard-rdf/3.0#" xmlns:vCard4="http://www.w3.org/2006/vcard/ns#" xmlns:bqbiol="http://biomodels.net/biology-qualifiers/" xmlns:bqmodel="http://biomodels.net/model-qualifiers/">
            <rdf:Description rdf:about="#meta_R_MNXR20008_i">
              <bqbiol:is>
                <rdf:Bag>
                  <rdf:li rdf:resource="https://identifiers.org/biocyc/4.2.1.61-RXN"/>
                  <rdf:li rdf:resource="https://identifiers.org/metanetx.reaction/MNXR20008"/>
                </rdf:Bag>
              </bqbiol:is>
            </rdf:Description>
          </rdf:RDF>
        </annotation>
        <listOfReactants>
          <speciesReference species="M_bigg_h2o_i" stoichiometry="1" constant="true"/>
          <speciesReference species="M_MNXM8062_i" stoichiometry="1" constant="true"/>
        </listOfReactants>
        <listOfProducts>
          <speciesReference species="M_MNXM12847_i" stoichiometry="1" constant="true"/>
        </listOfProducts>
      </reaction>
      <reaction metaid="meta_R_MNXR61858_i" sboTerm="SBO:0000176" id="R_MNXR61858_i" name="1 diphosphate(3-) + 1 AMP + 1 a 2,3,4-saturated fatty acyl CoA = 1 CoA + 1 ATP + 1 a 2,3,4-saturated fatty acid" reversible="false" fast="false" fbc:lowerFluxBound="cobra_0_bound" fbc:upperFluxBound="cobra_default_ub">
        <notes>
          <html xmlns="http://www.w3.org/1999/xhtml">
            <p>GENE_ASSOCIATION: MetaCyc_GJTG_179_MONOMER_i or MetaCyc_GJTG_292_MONOMER_i or MetaCyc_GJTG_601_MONOMER_i or MetaCyc_GJTG_666_MONOMER_i or MetaCyc_GJTG_939_MONOMER_i or MetaCyc_GJTG_1142_MONOMER_i or MetaCyc_GJTG_1177_MONOMER_i or MetaCyc_GJTG_1336_MONOMER_i or MetaCyc_GJTG_1346_MONOMER_i or MetaCyc_GJTG_1496_MONOMER_i or MetaCyc_GJTG_1703_MONOMER_i or MetaCyc_GJTG_1876_MONOMER_i or MetaCyc_GJTG_1927_MONOMER_i or MetaCyc_GJTG_1989_MONOMER_i or MetaCyc_GJTG_2073_MONOMER_i or MetaCyc_GJTG_2090_MONOMER_i or MetaCyc_GJTG_2361_MONOMER_i or MetaCyc_GJTG_2553_MONOMER_i or MetaCyc_GJTG_2623_MONOMER_i or MetaCyc_GJTG_2978_MONOMER_i or MetaCyc_GJTG_2979_MONOMER_i or MetaCyc_GJTG_3383_MONOMER_i or MetaCyc_GJTG_3451_MONOMER_i or MetaCyc_GJTG_3506_MONOMER_i or MetaCyc_GJTG_3596_MONOMER_i or MetaCyc_GJTG_3609_MONOMER_i or MetaCyc_GJTG_3644_MONOMER_i or MetaCyc_GJTG_4075_MONOMER_i or MetaCyc_GJTG_4179_MONOMER_i or MetaCyc_GJTG_4182_MONOMER_i or MetaCyc_GJTG_4359_MONOMER_i or MetaCyc_GJTG_4380_MONOMER_i or MetaCyc_GJTG_4471_MONOMER_i or MetaCyc_GJTG_4575_MONOMER_i or MetaCyc_GJTG_4585_MONOMER_i or MetaCyc_GJTG_4642_MONOMER_i or MetaCyc_GJTG_4729_MONOMER_i</p>
            <p>METACYC: ACYLCOASYN-RXN</p>
            <p>MXNREF: MNXR61858</p>
          </html>
        </notes>
        <annotation>
          <rdf:RDF xmlns:rdf="http://www.w3.org/1999/02/22-rdf-syntax-ns#" xmlns:dcterms="http://purl.org/dc/terms/" xmlns:vCard="http://www.w3.org/2001/vcard-rdf/3.0#" xmlns:vCard4="http://www.w3.org/2006/vcard/ns#" xmlns:bqbiol="http://biomodels.net/biology-qualifiers/" xmlns:bqmodel="http://biomodels.net/model-qualifiers/">
            <rdf:Description rdf:about="#meta_R_MNXR61858_i">
              <bqbiol:is>
                <rdf:Bag>
                  <rdf:li rdf:resource="https://identifiers.org/biocyc/ACYLCOASYN-RXN"/>
                  <rdf:li rdf:resource="https://identifiers.org/metanetx.reaction/MNXR61858"/>
                </rdf:Bag>
              </bqbiol:is>
            </rdf:Description>
          </rdf:RDF>
        </annotation>
        <listOfReactants>
          <speciesReference species="M_bigg_ppi_i" stoichiometry="1" constant="true"/>
          <speciesReference species="M_bigg_amp_i" stoichiometry="1" constant="true"/>
          <speciesReference species="M_MNXM96076_i" stoichiometry="1" constant="true"/>
        </listOfReactants>
        <listOfProducts>
          <speciesReference species="M_bigg_coa_i" stoichiometry="1" constant="true"/>
          <speciesReference species="M_bigg_atp_i" stoichiometry="1" constant="true"/>
          <speciesReference species="M_MNXM89698_i" stoichiometry="1" constant="true"/>
        </listOfProducts>
        <fbc:geneProductAssociation>
          <fbc:or>
            <fbc:geneProductRef fbc:geneProduct="G_MetaCyc_GJTG_179_MONOMER_i"/>
            <fbc:geneProductRef fbc:geneProduct="G_MetaCyc_GJTG_292_MONOMER_i"/>
            <fbc:geneProductRef fbc:geneProduct="G_MetaCyc_GJTG_601_MONOMER_i"/>
            <fbc:geneProductRef fbc:geneProduct="G_MetaCyc_GJTG_666_MONOMER_i"/>
            <fbc:geneProductRef fbc:geneProduct="G_MetaCyc_GJTG_939_MONOMER_i"/>
            <fbc:geneProductRef fbc:geneProduct="G_MetaCyc_GJTG_1142_MONOMER_i"/>
            <fbc:geneProductRef fbc:geneProduct="G_MetaCyc_GJTG_1177_MONOMER_i"/>
            <fbc:geneProductRef fbc:geneProduct="G_MetaCyc_GJTG_1336_MONOMER_i"/>
            <fbc:geneProductRef fbc:geneProduct="G_MetaCyc_GJTG_1346_MONOMER_i"/>
            <fbc:geneProductRef fbc:geneProduct="G_MetaCyc_GJTG_1496_MONOMER_i"/>
            <fbc:geneProductRef fbc:geneProduct="G_MetaCyc_GJTG_1703_MONOMER_i"/>
            <fbc:geneProductRef fbc:geneProduct="G_MetaCyc_GJTG_1876_MONOMER_i"/>
            <fbc:geneProductRef fbc:geneProduct="G_MetaCyc_GJTG_1927_MONOMER_i"/>
            <fbc:geneProductRef fbc:geneProduct="G_MetaCyc_GJTG_1989_MONOMER_i"/>
            <fbc:geneProductRef fbc:geneProduct="G_MetaCyc_GJTG_2073_MONOMER_i"/>
            <fbc:geneProductRef fbc:geneProduct="G_MetaCyc_GJTG_2090_MONOMER_i"/>
            <fbc:geneProductRef fbc:geneProduct="G_MetaCyc_GJTG_2361_MONOMER_i"/>
            <fbc:geneProductRef fbc:geneProduct="G_MetaCyc_GJTG_2553_MONOMER_i"/>
            <fbc:geneProductRef fbc:geneProduct="G_MetaCyc_GJTG_2623_MONOMER_i"/>
            <fbc:geneProductRef fbc:geneProduct="G_MetaCyc_GJTG_2978_MONOMER_i"/>
            <fbc:geneProductRef fbc:geneProduct="G_MetaCyc_GJTG_2979_MONOMER_i"/>
            <fbc:geneProductRef fbc:geneProduct="G_MetaCyc_GJTG_3383_MONOMER_i"/>
            <fbc:geneProductRef fbc:geneProduct="G_MetaCyc_GJTG_3451_MONOMER_i"/>
            <fbc:geneProductRef fbc:geneProduct="G_MetaCyc_GJTG_3506_MONOMER_i"/>
            <fbc:geneProductRef fbc:geneProduct="G_MetaCyc_GJTG_3596_MONOMER_i"/>
            <fbc:geneProductRef fbc:geneProduct="G_MetaCyc_GJTG_3609_MONOMER_i"/>
            <fbc:geneProductRef fbc:geneProduct="G_MetaCyc_GJTG_3644_MONOMER_i"/>
            <fbc:geneProductRef fbc:geneProduct="G_MetaCyc_GJTG_4075_MONOMER_i"/>
            <fbc:geneProductRef fbc:geneProduct="G_MetaCyc_GJTG_4179_MONOMER_i"/>
            <fbc:geneProductRef fbc:geneProduct="G_MetaCyc_GJTG_4182_MONOMER_i"/>
            <fbc:geneProductRef fbc:geneProduct="G_MetaCyc_GJTG_4359_MONOMER_i"/>
            <fbc:geneProductRef fbc:geneProduct="G_MetaCyc_GJTG_4380_MONOMER_i"/>
            <fbc:geneProductRef fbc:geneProduct="G_MetaCyc_GJTG_4471_MONOMER_i"/>
            <fbc:geneProductRef fbc:geneProduct="G_MetaCyc_GJTG_4575_MONOMER_i"/>
            <fbc:geneProductRef fbc:geneProduct="G_MetaCyc_GJTG_4585_MONOMER_i"/>
            <fbc:geneProductRef fbc:geneProduct="G_MetaCyc_GJTG_4642_MONOMER_i"/>
            <fbc:geneProductRef fbc:geneProduct="G_MetaCyc_GJTG_4729_MONOMER_i"/>
          </fbc:or>
        </fbc:geneProductAssociation>
      </reaction>
      <reaction metaid="meta_R_MNXR23879_i" sboTerm="SBO:0000176" id="R_MNXR23879_i" name="1 H2O + 1 a trans tetradec-2-enoyl-[acp] = 1 an (3R)-3-hydroxymyristoyl-[acp]" reversible="false" fast="false" fbc:lowerFluxBound="cobra_0_bound" fbc:upperFluxBound="cobra_default_ub">
        <notes>
          <html xmlns="http://www.w3.org/1999/xhtml">
            <p>METACYC: RXN-9537</p>
            <p>MXNREF: MNXR23879</p>
          </html>
        </notes>
        <annotation>
          <rdf:RDF xmlns:rdf="http://www.w3.org/1999/02/22-rdf-syntax-ns#" xmlns:dcterms="http://purl.org/dc/terms/" xmlns:vCard="http://www.w3.org/2001/vcard-rdf/3.0#" xmlns:vCard4="http://www.w3.org/2006/vcard/ns#" xmlns:bqbiol="http://biomodels.net/biology-qualifiers/" xmlns:bqmodel="http://biomodels.net/model-qualifiers/">
            <rdf:Description rdf:about="#meta_R_MNXR23879_i">
              <bqbiol:is>
                <rdf:Bag>
                  <rdf:li rdf:resource="https://identifiers.org/biocyc/RXN-9537"/>
                  <rdf:li rdf:resource="https://identifiers.org/metanetx.reaction/MNXR23879"/>
                </rdf:Bag>
              </bqbiol:is>
            </rdf:Description>
          </rdf:RDF>
        </annotation>
        <listOfReactants>
          <speciesReference species="M_bigg_h2o_i" stoichiometry="1" constant="true"/>
          <speciesReference species="M_MNXM9142_i" stoichiometry="1" constant="true"/>
        </listOfReactants>
        <listOfProducts>
          <speciesReference species="M_MNXM7733_i" stoichiometry="1" constant="true"/>
        </listOfProducts>
      </reaction>
      <reaction metaid="meta_R_MNXR18591_i" sboTerm="SBO:0000176" id="R_MNXR18591_i" name="1 (6R)-5,10-methylenetetrahydrofolate + 1 H2O = 1 formaldehyde + 1 (6S)-5,6,7,8-tetrahydrofolate" reversible="false" fast="false" fbc:lowerFluxBound="cobra_0_bound" fbc:upperFluxBound="cobra_default_ub">
        <notes>
          <html xmlns="http://www.w3.org/1999/xhtml">
            <p>KEGG: R09093</p>
            <p>METACYC: RXN-2881</p>
            <p>MXNREF: MNXR18591</p>
          </html>
        </notes>
        <annotation>
          <rdf:RDF xmlns:rdf="http://www.w3.org/1999/02/22-rdf-syntax-ns#" xmlns:dcterms="http://purl.org/dc/terms/" xmlns:vCard="http://www.w3.org/2001/vcard-rdf/3.0#" xmlns:vCard4="http://www.w3.org/2006/vcard/ns#" xmlns:bqbiol="http://biomodels.net/biology-qualifiers/" xmlns:bqmodel="http://biomodels.net/model-qualifiers/">
            <rdf:Description rdf:about="#meta_R_MNXR18591_i">
              <bqbiol:is>
                <rdf:Bag>
                  <rdf:li rdf:resource="https://identifiers.org/kegg.reaction/R09093"/>
                  <rdf:li rdf:resource="https://identifiers.org/biocyc/RXN-2881"/>
                  <rdf:li rdf:resource="https://identifiers.org/metanetx.reaction/MNXR18591"/>
                </rdf:Bag>
              </bqbiol:is>
            </rdf:Description>
          </rdf:RDF>
        </annotation>
        <listOfReactants>
          <speciesReference species="M_bigg_mlthf_i" stoichiometry="1" constant="true"/>
          <speciesReference species="M_bigg_h2o_i" stoichiometry="1" constant="true"/>
        </listOfReactants>
        <listOfProducts>
          <speciesReference species="M_MNXM56_i" stoichiometry="1" constant="true"/>
          <speciesReference species="M_bigg_thf_i" stoichiometry="1" constant="true"/>
        </listOfProducts>
      </reaction>
      <reaction metaid="meta_R_MNXR7463_i" sboTerm="SBO:0000176" id="R_MNXR7463_i" name="1 H(+) + 1 mercury(0) + 1 NADP(+) = 1 Hg(2+) + 1 NADPH" reversible="false" fast="false" fbc:lowerFluxBound="cobra_0_bound" fbc:upperFluxBound="cobra_default_ub">
        <notes>
          <html xmlns="http://www.w3.org/1999/xhtml">
            <p>BRENDA: BR40379, BS394868</p>
            <p>GENE_ASSOCIATION: MetaCyc_GJTG_4976_MONOMER_i or MetaCyc_GJTG_3030_MONOMER_i</p>
            <p>KEGG: R02807</p>
            <p>METACYC: MERCURY-II-REDUCTASE-RXN</p>
            <p>MXNREF: MNXR7463</p>
            <p>RHEA: 23856, 23857, 23858, 23859</p>
            <p>SEED: rxn02021</p>
          </html>
        </notes>
        <annotation>
          <rdf:RDF xmlns:rdf="http://www.w3.org/1999/02/22-rdf-syntax-ns#" xmlns:dcterms="http://purl.org/dc/terms/" xmlns:vCard="http://www.w3.org/2001/vcard-rdf/3.0#" xmlns:vCard4="http://www.w3.org/2006/vcard/ns#" xmlns:bqbiol="http://biomodels.net/biology-qualifiers/" xmlns:bqmodel="http://biomodels.net/model-qualifiers/">
            <rdf:Description rdf:about="#meta_R_MNXR7463_i">
              <bqbiol:is>
                <rdf:Bag>
                  <rdf:li rdf:resource="https://identifiers.org/brenda/BR40379"/>
                  <rdf:li rdf:resource="https://identifiers.org/brenda/BS394868"/>
                  <rdf:li rdf:resource="https://identifiers.org/kegg.reaction/R02807"/>
                  <rdf:li rdf:resource="https://identifiers.org/biocyc/MERCURY-II-REDUCTASE-RXN"/>
                  <rdf:li rdf:resource="https://identifiers.org/metanetx.reaction/MNXR7463"/>
                  <rdf:li rdf:resource="https://identifiers.org/rhea/23856"/>
                  <rdf:li rdf:resource="https://identifiers.org/rhea/23857"/>
                  <rdf:li rdf:resource="https://identifiers.org/rhea/23858"/>
                  <rdf:li rdf:resource="https://identifiers.org/rhea/23859"/>
                  <rdf:li rdf:resource="https://identifiers.org/seed.reaction/rxn02021"/>
                </rdf:Bag>
              </bqbiol:is>
            </rdf:Description>
          </rdf:RDF>
        </annotation>
        <listOfReactants>
          <speciesReference species="M_bigg_h_i" stoichiometry="1" constant="true"/>
          <speciesReference species="M_MNXM4041_i" stoichiometry="1" constant="true"/>
          <speciesReference species="M_bigg_nadp_i" stoichiometry="1" constant="true"/>
        </listOfReactants>
        <listOfProducts>
          <speciesReference species="M_bigg_hg2_i" stoichiometry="1" constant="true"/>
          <speciesReference species="M_bigg_nadph_i" stoichiometry="1" constant="true"/>
        </listOfProducts>
        <fbc:geneProductAssociation>
          <fbc:or>
            <fbc:geneProductRef fbc:geneProduct="G_MetaCyc_GJTG_4976_MONOMER_i"/>
            <fbc:geneProductRef fbc:geneProduct="G_MetaCyc_GJTG_3030_MONOMER_i"/>
          </fbc:or>
        </fbc:geneProductAssociation>
      </reaction>
      <reaction metaid="meta_R_MNXR23556_i" sboTerm="SBO:0000176" id="R_MNXR23556_i" name="1 carbamoyl phosphate(2-) + 1 L-canaline = 1 O-ureidohomoserine + 1 phosphate" reversible="true" fast="false" fbc:lowerFluxBound="cobra_default_lb" fbc:upperFluxBound="cobra_default_ub">
        <notes>
          <html xmlns="http://www.w3.org/1999/xhtml">
            <p>GENE_ASSOCIATION: MetaCyc_GJTG_2353_MONOMER_i</p>
            <p>METACYC: RXN-9</p>
            <p>MXNREF: MNXR23556</p>
          </html>
        </notes>
        <annotation>
          <rdf:RDF xmlns:rdf="http://www.w3.org/1999/02/22-rdf-syntax-ns#" xmlns:dcterms="http://purl.org/dc/terms/" xmlns:vCard="http://www.w3.org/2001/vcard-rdf/3.0#" xmlns:vCard4="http://www.w3.org/2006/vcard/ns#" xmlns:bqbiol="http://biomodels.net/biology-qualifiers/" xmlns:bqmodel="http://biomodels.net/model-qualifiers/">
            <rdf:Description rdf:about="#meta_R_MNXR23556_i">
              <bqbiol:is>
                <rdf:Bag>
                  <rdf:li rdf:resource="https://identifiers.org/biocyc/RXN-9"/>
                  <rdf:li rdf:resource="https://identifiers.org/metanetx.reaction/MNXR23556"/>
                </rdf:Bag>
              </bqbiol:is>
            </rdf:Description>
          </rdf:RDF>
        </annotation>
        <listOfReactants>
          <speciesReference species="M_bigg_cbp_i" stoichiometry="1" constant="true"/>
          <speciesReference species="M_MNXM6307_i" stoichiometry="1" constant="true"/>
        </listOfReactants>
        <listOfProducts>
          <speciesReference species="M_MNXM12507_i" stoichiometry="1" constant="true"/>
          <speciesReference species="M_bigg_pi_i" stoichiometry="1" constant="true"/>
        </listOfProducts>
        <fbc:geneProductAssociation>
          <fbc:geneProductRef fbc:geneProduct="G_MetaCyc_GJTG_2353_MONOMER_i"/>
        </fbc:geneProductAssociation>
      </reaction>
      <reaction metaid="meta_R_MNXR23875_i" sboTerm="SBO:0000176" id="R_MNXR23875_i" name="1 H2O + 1 a trans dodec-2-enoyl-[acp] = 1 a (R)-3-hydroxydodecanoyl-[acp]" reversible="false" fast="false" fbc:lowerFluxBound="cobra_0_bound" fbc:upperFluxBound="cobra_default_ub">
        <notes>
          <html xmlns="http://www.w3.org/1999/xhtml">
            <p>METACYC: RXN-9533</p>
            <p>MXNREF: MNXR23875</p>
          </html>
        </notes>
        <annotation>
          <rdf:RDF xmlns:rdf="http://www.w3.org/1999/02/22-rdf-syntax-ns#" xmlns:dcterms="http://purl.org/dc/terms/" xmlns:vCard="http://www.w3.org/2001/vcard-rdf/3.0#" xmlns:vCard4="http://www.w3.org/2006/vcard/ns#" xmlns:bqbiol="http://biomodels.net/biology-qualifiers/" xmlns:bqmodel="http://biomodels.net/model-qualifiers/">
            <rdf:Description rdf:about="#meta_R_MNXR23875_i">
              <bqbiol:is>
                <rdf:Bag>
                  <rdf:li rdf:resource="https://identifiers.org/biocyc/RXN-9533"/>
                  <rdf:li rdf:resource="https://identifiers.org/metanetx.reaction/MNXR23875"/>
                </rdf:Bag>
              </bqbiol:is>
            </rdf:Description>
          </rdf:RDF>
        </annotation>
        <listOfReactants>
          <speciesReference species="M_bigg_h2o_i" stoichiometry="1" constant="true"/>
          <speciesReference species="M_MNXM8559_i" stoichiometry="1" constant="true"/>
        </listOfReactants>
        <listOfProducts>
          <speciesReference species="M_MNXM12844_i" stoichiometry="1" constant="true"/>
        </listOfProducts>
      </reaction>
      <reaction metaid="meta_R_MNXR37718_i" sboTerm="SBO:0000176" id="R_MNXR37718_i" name="1 4a-hydroxytetrahydrobiopterin = 1 H2O + 1 7,8-dihydrobiopterin" reversible="false" fast="false" fbc:lowerFluxBound="cobra_0_bound" fbc:upperFluxBound="cobra_default_ub">
        <notes>
          <html xmlns="http://www.w3.org/1999/xhtml">
            <p>GENE_ASSOCIATION: MetaCyc_GJTG_1311_MONOMER_i</p>
            <p>METACYC: RXN-7908</p>
            <p>MXNREF: MNXR37718</p>
          </html>
        </notes>
        <annotation>
          <rdf:RDF xmlns:rdf="http://www.w3.org/1999/02/22-rdf-syntax-ns#" xmlns:dcterms="http://purl.org/dc/terms/" xmlns:vCard="http://www.w3.org/2001/vcard-rdf/3.0#" xmlns:vCard4="http://www.w3.org/2006/vcard/ns#" xmlns:bqbiol="http://biomodels.net/biology-qualifiers/" xmlns:bqmodel="http://biomodels.net/model-qualifiers/">
            <rdf:Description rdf:about="#meta_R_MNXR37718_i">
              <bqbiol:is>
                <rdf:Bag>
                  <rdf:li rdf:resource="https://identifiers.org/biocyc/RXN-7908"/>
                  <rdf:li rdf:resource="https://identifiers.org/metanetx.reaction/MNXR37718"/>
                </rdf:Bag>
              </bqbiol:is>
            </rdf:Description>
          </rdf:RDF>
        </annotation>
        <listOfReactants>
          <speciesReference species="M_MNXM380_i" stoichiometry="1" constant="true"/>
        </listOfReactants>
        <listOfProducts>
          <speciesReference species="M_bigg_h2o_i" stoichiometry="1" constant="true"/>
          <speciesReference species="M_MNXM90604_i" stoichiometry="1" constant="true"/>
        </listOfProducts>
        <fbc:geneProductAssociation>
          <fbc:geneProductRef fbc:geneProduct="G_MetaCyc_GJTG_1311_MONOMER_i"/>
        </fbc:geneProductAssociation>
      </reaction>
      <reaction metaid="meta_R_MNXR22522_i" sboTerm="SBO:0000176" id="R_MNXR22522_i" name="2 H2O + 1 acetyl-CoA(4-) = 5 H(+) + 1 CoA + 1 glyoxylate" reversible="false" fast="false" fbc:lowerFluxBound="cobra_0_bound" fbc:upperFluxBound="cobra_default_ub">
        <notes>
          <html xmlns="http://www.w3.org/1999/xhtml">
            <p>METACYC: RXN-2802</p>
            <p>MXNREF: MNXR22522</p>
          </html>
        </notes>
        <annotation>
          <rdf:RDF xmlns:rdf="http://www.w3.org/1999/02/22-rdf-syntax-ns#" xmlns:dcterms="http://purl.org/dc/terms/" xmlns:vCard="http://www.w3.org/2001/vcard-rdf/3.0#" xmlns:vCard4="http://www.w3.org/2006/vcard/ns#" xmlns:bqbiol="http://biomodels.net/biology-qualifiers/" xmlns:bqmodel="http://biomodels.net/model-qualifiers/">
            <rdf:Description rdf:about="#meta_R_MNXR22522_i">
              <bqbiol:is>
                <rdf:Bag>
                  <rdf:li rdf:resource="https://identifiers.org/biocyc/RXN-2802"/>
                  <rdf:li rdf:resource="https://identifiers.org/metanetx.reaction/MNXR22522"/>
                </rdf:Bag>
              </bqbiol:is>
            </rdf:Description>
          </rdf:RDF>
        </annotation>
        <listOfReactants>
          <speciesReference species="M_bigg_h2o_i" stoichiometry="2" constant="true"/>
          <speciesReference species="M_bigg_accoa_i" stoichiometry="1" constant="true"/>
        </listOfReactants>
        <listOfProducts>
          <speciesReference species="M_bigg_h_i" stoichiometry="5" constant="true"/>
          <speciesReference species="M_bigg_coa_i" stoichiometry="1" constant="true"/>
          <speciesReference species="M_bigg_glx_i" stoichiometry="1" constant="true"/>
        </listOfProducts>
      </reaction>
      <reaction metaid="meta_R_MNXR19557_i" sboTerm="SBO:0000176" id="R_MNXR19557_i" name="1 beta-D-glucose + 1 long chain polyphosphate = 1 beta-D-glucose 6-phosphate(2-) + 1 long chain polyphosphate" reversible="true" fast="false" fbc:lowerFluxBound="cobra_default_lb" fbc:upperFluxBound="cobra_default_ub">
        <notes>
          <html xmlns="http://www.w3.org/1999/xhtml">
            <p>GENE_ASSOCIATION: MetaCyc_GJTG_3024_MONOMER_i</p>
            <p>METACYC: 2.7.1.63-RXN</p>
            <p>MXNREF: MNXR19557</p>
          </html>
        </notes>
        <annotation>
          <rdf:RDF xmlns:rdf="http://www.w3.org/1999/02/22-rdf-syntax-ns#" xmlns:dcterms="http://purl.org/dc/terms/" xmlns:vCard="http://www.w3.org/2001/vcard-rdf/3.0#" xmlns:vCard4="http://www.w3.org/2006/vcard/ns#" xmlns:bqbiol="http://biomodels.net/biology-qualifiers/" xmlns:bqmodel="http://biomodels.net/model-qualifiers/">
            <rdf:Description rdf:about="#meta_R_MNXR19557_i">
              <bqbiol:is>
                <rdf:Bag>
                  <rdf:li rdf:resource="https://identifiers.org/biocyc/2.7.1.63-RXN"/>
                  <rdf:li rdf:resource="https://identifiers.org/metanetx.reaction/MNXR19557"/>
                </rdf:Bag>
              </bqbiol:is>
            </rdf:Description>
          </rdf:RDF>
        </annotation>
        <listOfReactants>
          <speciesReference species="M_MNXM105_i" stoichiometry="1" constant="true"/>
        </listOfReactants>
        <listOfProducts>
          <speciesReference species="M_bigg_g6p_i" stoichiometry="1" constant="true"/>
        </listOfProducts>
        <fbc:geneProductAssociation>
          <fbc:geneProductRef fbc:geneProduct="G_MetaCyc_GJTG_3024_MONOMER_i"/>
        </fbc:geneProductAssociation>
      </reaction>
      <reaction metaid="meta_R_MNXR3016_i" sboTerm="SBO:0000176" id="R_MNXR3016_i" name="1 H(+) + 1 3-hydroxypyruvate + 1 NADPH = 1 D-glycerate + 1 NADP(+)" reversible="false" fast="false" fbc:lowerFluxBound="cobra_0_bound" fbc:upperFluxBound="cobra_default_ub">
        <notes>
          <html xmlns="http://www.w3.org/1999/xhtml">
            <p>BIGG: HPYRRy</p>
            <p>BRENDA: BR29341, BS188665</p>
            <p>KEGG: R01392</p>
            <p>METACYC: HYDROXYPYRUVATE-REDUCTASE-RXN</p>
            <p>MXNREF: MNXR3016</p>
            <p>RHEA: 18657, 18658, 18659, 18660</p>
            <p>SEED: rxn01013</p>
            <p>UPA: UCR01392, UER00984</p>
          </html>
        </notes>
        <annotation>
          <rdf:RDF xmlns:rdf="http://www.w3.org/1999/02/22-rdf-syntax-ns#" xmlns:dcterms="http://purl.org/dc/terms/" xmlns:vCard="http://www.w3.org/2001/vcard-rdf/3.0#" xmlns:vCard4="http://www.w3.org/2006/vcard/ns#" xmlns:bqbiol="http://biomodels.net/biology-qualifiers/" xmlns:bqmodel="http://biomodels.net/model-qualifiers/">
            <rdf:Description rdf:about="#meta_R_MNXR3016_i">
              <bqbiol:is>
                <rdf:Bag>
                  <rdf:li rdf:resource="https://identifiers.org/bigg.reaction/HPYRRy"/>
                  <rdf:li rdf:resource="https://identifiers.org/brenda/BR29341"/>
                  <rdf:li rdf:resource="https://identifiers.org/brenda/BS188665"/>
                  <rdf:li rdf:resource="https://identifiers.org/kegg.reaction/R01392"/>
                  <rdf:li rdf:resource="https://identifiers.org/biocyc/HYDROXYPYRUVATE-REDUCTASE-RXN"/>
                  <rdf:li rdf:resource="https://identifiers.org/metanetx.reaction/MNXR3016"/>
                  <rdf:li rdf:resource="https://identifiers.org/rhea/18657"/>
                  <rdf:li rdf:resource="https://identifiers.org/rhea/18658"/>
                  <rdf:li rdf:resource="https://identifiers.org/rhea/18659"/>
                  <rdf:li rdf:resource="https://identifiers.org/rhea/18660"/>
                  <rdf:li rdf:resource="https://identifiers.org/seed.reaction/rxn01013"/>
                </rdf:Bag>
              </bqbiol:is>
            </rdf:Description>
          </rdf:RDF>
        </annotation>
        <listOfReactants>
          <speciesReference species="M_bigg_h_i" stoichiometry="1" constant="true"/>
          <speciesReference species="M_bigg_hpyr_i" stoichiometry="1" constant="true"/>
          <speciesReference species="M_bigg_nadph_i" stoichiometry="1" constant="true"/>
        </listOfReactants>
        <listOfProducts>
          <speciesReference species="M_bigg_glyc_R_i" stoichiometry="1" constant="true"/>
          <speciesReference species="M_bigg_nadp_i" stoichiometry="1" constant="true"/>
        </listOfProducts>
      </reaction>
      <reaction metaid="meta_R_MNXR20007_i" sboTerm="SBO:0000176" id="R_MNXR20007_i" name="1 H2O + 1 a trans oct-2-enoyl-[acp] = 1 a (R)-3-hydroxyoctanoyl-[acp]" reversible="false" fast="false" fbc:lowerFluxBound="cobra_0_bound" fbc:upperFluxBound="cobra_default_ub">
        <notes>
          <html xmlns="http://www.w3.org/1999/xhtml">
            <p>METACYC: 4.2.1.59-RXN</p>
            <p>MXNREF: MNXR20007</p>
          </html>
        </notes>
        <annotation>
          <rdf:RDF xmlns:rdf="http://www.w3.org/1999/02/22-rdf-syntax-ns#" xmlns:dcterms="http://purl.org/dc/terms/" xmlns:vCard="http://www.w3.org/2001/vcard-rdf/3.0#" xmlns:vCard4="http://www.w3.org/2006/vcard/ns#" xmlns:bqbiol="http://biomodels.net/biology-qualifiers/" xmlns:bqmodel="http://biomodels.net/model-qualifiers/">
            <rdf:Description rdf:about="#meta_R_MNXR20007_i">
              <bqbiol:is>
                <rdf:Bag>
                  <rdf:li rdf:resource="https://identifiers.org/biocyc/4.2.1.59-RXN"/>
                  <rdf:li rdf:resource="https://identifiers.org/metanetx.reaction/MNXR20007"/>
                </rdf:Bag>
              </bqbiol:is>
            </rdf:Description>
          </rdf:RDF>
        </annotation>
        <listOfReactants>
          <speciesReference species="M_bigg_h2o_i" stoichiometry="1" constant="true"/>
          <speciesReference species="M_MNXM8073_i" stoichiometry="1" constant="true"/>
        </listOfReactants>
        <listOfProducts>
          <speciesReference species="M_MNXM10019_i" stoichiometry="1" constant="true"/>
        </listOfProducts>
      </reaction>
      <reaction metaid="meta_R_MNXR9750_i" sboTerm="SBO:0000176" id="R_MNXR9750_i" name="1 CoA + 1 ATP + 1 (S)-malate = 1 (S)-malyl-CoA + 1 ADP + 1 phosphate" reversible="false" fast="false" fbc:lowerFluxBound="cobra_0_bound" fbc:upperFluxBound="cobra_default_ub">
        <notes>
          <html xmlns="http://www.w3.org/1999/xhtml">
            <p>GENE_ASSOCIATION: MetaCyc_GJTG_1059_MONOMER_i</p>
            <p>KEGG: R01256</p>
            <p>METACYC: MALATE--COA-LIGASE-RXN</p>
            <p>MXNREF: MNXR9750</p>
            <p>RHEA: 26193, 26194, 26195, 26196</p>
            <p>SEED: rxn00934</p>
          </html>
        </notes>
        <annotation>
          <rdf:RDF xmlns:rdf="http://www.w3.org/1999/02/22-rdf-syntax-ns#" xmlns:dcterms="http://purl.org/dc/terms/" xmlns:vCard="http://www.w3.org/2001/vcard-rdf/3.0#" xmlns:vCard4="http://www.w3.org/2006/vcard/ns#" xmlns:bqbiol="http://biomodels.net/biology-qualifiers/" xmlns:bqmodel="http://biomodels.net/model-qualifiers/">
            <rdf:Description rdf:about="#meta_R_MNXR9750_i">
              <bqbiol:is>
                <rdf:Bag>
                  <rdf:li rdf:resource="https://identifiers.org/kegg.reaction/R01256"/>
                  <rdf:li rdf:resource="https://identifiers.org/biocyc/MALATE--COA-LIGASE-RXN"/>
                  <rdf:li rdf:resource="https://identifiers.org/metanetx.reaction/MNXR9750"/>
                  <rdf:li rdf:resource="https://identifiers.org/rhea/26193"/>
                  <rdf:li rdf:resource="https://identifiers.org/rhea/26194"/>
                  <rdf:li rdf:resource="https://identifiers.org/rhea/26195"/>
                  <rdf:li rdf:resource="https://identifiers.org/rhea/26196"/>
                  <rdf:li rdf:resource="https://identifiers.org/seed.reaction/rxn00934"/>
                </rdf:Bag>
              </bqbiol:is>
            </rdf:Description>
          </rdf:RDF>
        </annotation>
        <listOfReactants>
          <speciesReference species="M_bigg_coa_i" stoichiometry="1" constant="true"/>
          <speciesReference species="M_bigg_atp_i" stoichiometry="1" constant="true"/>
          <speciesReference species="M_bigg_mal_L_i" stoichiometry="1" constant="true"/>
        </listOfReactants>
        <listOfProducts>
          <speciesReference species="M_MNXM1611_i" stoichiometry="1" constant="true"/>
          <speciesReference species="M_bigg_adp_i" stoichiometry="1" constant="true"/>
          <speciesReference species="M_bigg_pi_i" stoichiometry="1" constant="true"/>
        </listOfProducts>
        <fbc:geneProductAssociation>
          <fbc:geneProductRef fbc:geneProduct="G_MetaCyc_GJTG_1059_MONOMER_i"/>
        </fbc:geneProductAssociation>
      </reaction>
      <reaction metaid="meta_R_MNXR19366_i" sboTerm="SBO:0000176" id="R_MNXR19366_i" name="1 CoA + 1 O-palmitoyl-[myelin proteolipid] = 1 [myelin proteolipid] + 1 palmitoyl-CoA" reversible="true" fast="false" fbc:lowerFluxBound="cobra_default_lb" fbc:upperFluxBound="cobra_default_ub">
        <notes>
          <html xmlns="http://www.w3.org/1999/xhtml">
            <p>GENE_ASSOCIATION: MetaCyc_GJTG_4690_MONOMER_i</p>
            <p>METACYC: 2.3.1.100-RXN</p>
            <p>MXNREF: MNXR19366</p>
          </html>
        </notes>
        <annotation>
          <rdf:RDF xmlns:rdf="http://www.w3.org/1999/02/22-rdf-syntax-ns#" xmlns:dcterms="http://purl.org/dc/terms/" xmlns:vCard="http://www.w3.org/2001/vcard-rdf/3.0#" xmlns:vCard4="http://www.w3.org/2006/vcard/ns#" xmlns:bqbiol="http://biomodels.net/biology-qualifiers/" xmlns:bqmodel="http://biomodels.net/model-qualifiers/">
            <rdf:Description rdf:about="#meta_R_MNXR19366_i">
              <bqbiol:is>
                <rdf:Bag>
                  <rdf:li rdf:resource="https://identifiers.org/biocyc/2.3.1.100-RXN"/>
                  <rdf:li rdf:resource="https://identifiers.org/metanetx.reaction/MNXR19366"/>
                </rdf:Bag>
              </bqbiol:is>
            </rdf:Description>
          </rdf:RDF>
        </annotation>
        <listOfReactants>
          <speciesReference species="M_bigg_coa_i" stoichiometry="1" constant="true"/>
          <speciesReference species="M_MNXM20288_i" stoichiometry="1" constant="true"/>
        </listOfReactants>
        <listOfProducts>
          <speciesReference species="M_MNXM19499_i" stoichiometry="1" constant="true"/>
          <speciesReference species="M_bigg_pmtcoa_i" stoichiometry="1" constant="true"/>
        </listOfProducts>
        <fbc:geneProductAssociation>
          <fbc:geneProductRef fbc:geneProduct="G_MetaCyc_GJTG_4690_MONOMER_i"/>
        </fbc:geneProductAssociation>
      </reaction>
      <reaction metaid="meta_R_MNXR7109_i" sboTerm="SBO:0000176" id="R_MNXR7109_i" name="1 acetyl-CoA(4-) + 1 glyoxylate = 1 (S)-malyl-CoA" reversible="false" fast="false" fbc:lowerFluxBound="cobra_0_bound" fbc:upperFluxBound="cobra_default_ub">
        <notes>
          <html xmlns="http://www.w3.org/1999/xhtml">
            <p>BRENDA: BR3371</p>
            <p>GENE_ASSOCIATION: MetaCyc_GJTG_1371_MONOMER_i</p>
            <p>KEGG: R00473</p>
            <p>METACYC: MALYL-COA-LYASE-RXN</p>
            <p>MXNREF: MNXR7109</p>
            <p>RHEA: 16629, 16630, 16631, 16632</p>
            <p>SEED: rxn00331</p>
          </html>
        </notes>
        <annotation>
          <rdf:RDF xmlns:rdf="http://www.w3.org/1999/02/22-rdf-syntax-ns#" xmlns:dcterms="http://purl.org/dc/terms/" xmlns:vCard="http://www.w3.org/2001/vcard-rdf/3.0#" xmlns:vCard4="http://www.w3.org/2006/vcard/ns#" xmlns:bqbiol="http://biomodels.net/biology-qualifiers/" xmlns:bqmodel="http://biomodels.net/model-qualifiers/">
            <rdf:Description rdf:about="#meta_R_MNXR7109_i">
              <bqbiol:is>
                <rdf:Bag>
                  <rdf:li rdf:resource="https://identifiers.org/brenda/BR3371"/>
                  <rdf:li rdf:resource="https://identifiers.org/kegg.reaction/R00473"/>
                  <rdf:li rdf:resource="https://identifiers.org/biocyc/MALYL-COA-LYASE-RXN"/>
                  <rdf:li rdf:resource="https://identifiers.org/metanetx.reaction/MNXR7109"/>
                  <rdf:li rdf:resource="https://identifiers.org/rhea/16629"/>
                  <rdf:li rdf:resource="https://identifiers.org/rhea/16630"/>
                  <rdf:li rdf:resource="https://identifiers.org/rhea/16631"/>
                  <rdf:li rdf:resource="https://identifiers.org/rhea/16632"/>
                  <rdf:li rdf:resource="https://identifiers.org/seed.reaction/rxn00331"/>
                </rdf:Bag>
              </bqbiol:is>
            </rdf:Description>
          </rdf:RDF>
        </annotation>
        <listOfReactants>
          <speciesReference species="M_bigg_accoa_i" stoichiometry="1" constant="true"/>
          <speciesReference species="M_bigg_glx_i" stoichiometry="1" constant="true"/>
        </listOfReactants>
        <listOfProducts>
          <speciesReference species="M_MNXM1611_i" stoichiometry="1" constant="true"/>
        </listOfProducts>
        <fbc:geneProductAssociation>
          <fbc:geneProductRef fbc:geneProduct="G_MetaCyc_GJTG_1371_MONOMER_i"/>
        </fbc:geneProductAssociation>
      </reaction>
      <reaction metaid="meta_R_MNXR20006_i" sboTerm="SBO:0000176" id="R_MNXR20006_i" name="1 H2O + 1 a crotonyl-[acp] = 1 a (R)-3-hydroxybutanoyl-[acp]" reversible="false" fast="false" fbc:lowerFluxBound="cobra_0_bound" fbc:upperFluxBound="cobra_default_ub">
        <notes>
          <html xmlns="http://www.w3.org/1999/xhtml">
            <p>METACYC: 4.2.1.58-RXN</p>
            <p>MXNREF: MNXR20006</p>
          </html>
        </notes>
        <annotation>
          <rdf:RDF xmlns:rdf="http://www.w3.org/1999/02/22-rdf-syntax-ns#" xmlns:dcterms="http://purl.org/dc/terms/" xmlns:vCard="http://www.w3.org/2001/vcard-rdf/3.0#" xmlns:vCard4="http://www.w3.org/2006/vcard/ns#" xmlns:bqbiol="http://biomodels.net/biology-qualifiers/" xmlns:bqmodel="http://biomodels.net/model-qualifiers/">
            <rdf:Description rdf:about="#meta_R_MNXR20006_i">
              <bqbiol:is>
                <rdf:Bag>
                  <rdf:li rdf:resource="https://identifiers.org/biocyc/4.2.1.58-RXN"/>
                  <rdf:li rdf:resource="https://identifiers.org/metanetx.reaction/MNXR20006"/>
                </rdf:Bag>
              </bqbiol:is>
            </rdf:Description>
          </rdf:RDF>
        </annotation>
        <listOfReactants>
          <speciesReference species="M_bigg_h2o_i" stoichiometry="1" constant="true"/>
          <speciesReference species="M_MNXM8467_i" stoichiometry="1" constant="true"/>
        </listOfReactants>
        <listOfProducts>
          <speciesReference species="M_MNXM8334_i" stoichiometry="1" constant="true"/>
        </listOfProducts>
      </reaction>
      <reaction metaid="meta_R_MNXR59249_i" sboTerm="SBO:0000176" id="R_MNXR59249_i" name="1 ATP + 1 fatty acid anion + 1 protein polypeptide chain = 1 diphosphate(3-) + 1 AMP + 1 an acyl-protein thioester" reversible="true" fast="false" fbc:lowerFluxBound="cobra_default_lb" fbc:upperFluxBound="cobra_default_ub">
        <notes>
          <html xmlns="http://www.w3.org/1999/xhtml">
            <p>GENE_ASSOCIATION: MetaCyc_GJTG_4690_MONOMER_i</p>
            <p>KEGG: R01407</p>
            <p>METACYC: 6.2.1.19-RXN</p>
            <p>MXNREF: MNXR59249</p>
          </html>
        </notes>
        <annotation>
          <rdf:RDF xmlns:rdf="http://www.w3.org/1999/02/22-rdf-syntax-ns#" xmlns:dcterms="http://purl.org/dc/terms/" xmlns:vCard="http://www.w3.org/2001/vcard-rdf/3.0#" xmlns:vCard4="http://www.w3.org/2006/vcard/ns#" xmlns:bqbiol="http://biomodels.net/biology-qualifiers/" xmlns:bqmodel="http://biomodels.net/model-qualifiers/">
            <rdf:Description rdf:about="#meta_R_MNXR59249_i">
              <bqbiol:is>
                <rdf:Bag>
                  <rdf:li rdf:resource="https://identifiers.org/kegg.reaction/R01407"/>
                  <rdf:li rdf:resource="https://identifiers.org/biocyc/6.2.1.19-RXN"/>
                  <rdf:li rdf:resource="https://identifiers.org/metanetx.reaction/MNXR59249"/>
                </rdf:Bag>
              </bqbiol:is>
            </rdf:Description>
          </rdf:RDF>
        </annotation>
        <listOfReactants>
          <speciesReference species="M_bigg_atp_i" stoichiometry="1" constant="true"/>
          <speciesReference species="M_MNXM72_i" stoichiometry="1" constant="true"/>
          <speciesReference species="M_MNXM78340_i" stoichiometry="1" constant="true"/>
        </listOfReactants>
        <listOfProducts>
          <speciesReference species="M_bigg_ppi_i" stoichiometry="1" constant="true"/>
          <speciesReference species="M_bigg_amp_i" stoichiometry="1" constant="true"/>
          <speciesReference species="M_MNXM15705_i" stoichiometry="1" constant="true"/>
        </listOfProducts>
        <fbc:geneProductAssociation>
          <fbc:geneProductRef fbc:geneProduct="G_MetaCyc_GJTG_4690_MONOMER_i"/>
        </fbc:geneProductAssociation>
      </reaction>
      <reaction metaid="meta_R_RXN__45__13908" sboTerm="SBO:0000176" id="R_RXN__45__13908" name="RXN-13908" reversible="true" fast="false" fbc:lowerFluxBound="cobra_default_lb" fbc:upperFluxBound="cobra_default_ub">
        <notes>
          <html xmlns="http://www.w3.org/1999/xhtml">
            <p>GENE_ASSOCIATION: MetaCyc_GJTG_1311_MONOMER_i</p>
          </html>
        </notes>
        <listOfReactants>
          <speciesReference species="M_metacyc_CPD_14931_i" stoichiometry="1" constant="true"/>
        </listOfReactants>
        <listOfProducts>
          <speciesReference species="M_metacyc_CPD_14932_i" stoichiometry="1" constant="true"/>
          <speciesReference species="M_bigg_h2o_i" stoichiometry="1" constant="true"/>
        </listOfProducts>
        <fbc:geneProductAssociation>
          <fbc:geneProductRef fbc:geneProduct="G_MetaCyc_GJTG_1311_MONOMER_i"/>
        </fbc:geneProductAssociation>
      </reaction>
      <reaction metaid="meta_R_MNXR23865_i" sboTerm="SBO:0000176" id="R_MNXR23865_i" name="1 H2O + 1 a trans hex-2-enoyl-[acp] = 1 an (R)-3-hydroxyhexanoyl-[acp]" reversible="false" fast="false" fbc:lowerFluxBound="cobra_0_bound" fbc:upperFluxBound="cobra_default_ub">
        <notes>
          <html xmlns="http://www.w3.org/1999/xhtml">
            <p>METACYC: RXN-9520</p>
            <p>MXNREF: MNXR23865</p>
          </html>
        </notes>
        <annotation>
          <rdf:RDF xmlns:rdf="http://www.w3.org/1999/02/22-rdf-syntax-ns#" xmlns:dcterms="http://purl.org/dc/terms/" xmlns:vCard="http://www.w3.org/2001/vcard-rdf/3.0#" xmlns:vCard4="http://www.w3.org/2006/vcard/ns#" xmlns:bqbiol="http://biomodels.net/biology-qualifiers/" xmlns:bqmodel="http://biomodels.net/model-qualifiers/">
            <rdf:Description rdf:about="#meta_R_MNXR23865_i">
              <bqbiol:is>
                <rdf:Bag>
                  <rdf:li rdf:resource="https://identifiers.org/biocyc/RXN-9520"/>
                  <rdf:li rdf:resource="https://identifiers.org/metanetx.reaction/MNXR23865"/>
                </rdf:Bag>
              </bqbiol:is>
            </rdf:Description>
          </rdf:RDF>
        </annotation>
        <listOfReactants>
          <speciesReference species="M_bigg_h2o_i" stoichiometry="1" constant="true"/>
          <speciesReference species="M_MNXM8712_i" stoichiometry="1" constant="true"/>
        </listOfReactants>
        <listOfProducts>
          <speciesReference species="M_MNXM12845_i" stoichiometry="1" constant="true"/>
        </listOfProducts>
      </reaction>
      <reaction metaid="meta_R_MNXR5580_i" sboTerm="SBO:0000176" id="R_MNXR5580_i" name="1 NH4(+) + 1 2-oxobutanoate = 1 L-homoserine zwitterion" reversible="true" fast="false" fbc:lowerFluxBound="cobra_default_lb" fbc:upperFluxBound="cobra_default_ub">
        <notes>
          <html xmlns="http://www.w3.org/1999/xhtml">
            <p>BIOPATH: RXN00334</p>
            <p>GENE_ASSOCIATION: MetaCyc_GJTG_3301_MONOMER_i or MetaCyc_GJTG_4688_MONOMER_i</p>
            <p>METACYC: HOMOSERDEAM-RXN</p>
            <p>MXNREF: MNXR5580</p>
            <p>RHEA: 24923, 24924, 24925, 24926</p>
          </html>
        </notes>
        <annotation>
          <rdf:RDF xmlns:rdf="http://www.w3.org/1999/02/22-rdf-syntax-ns#" xmlns:dcterms="http://purl.org/dc/terms/" xmlns:vCard="http://www.w3.org/2001/vcard-rdf/3.0#" xmlns:vCard4="http://www.w3.org/2006/vcard/ns#" xmlns:bqbiol="http://biomodels.net/biology-qualifiers/" xmlns:bqmodel="http://biomodels.net/model-qualifiers/">
            <rdf:Description rdf:about="#meta_R_MNXR5580_i">
              <bqbiol:is>
                <rdf:Bag>
                  <rdf:li rdf:resource="https://identifiers.org/biocyc/HOMOSERDEAM-RXN"/>
                  <rdf:li rdf:resource="https://identifiers.org/metanetx.reaction/MNXR5580"/>
                  <rdf:li rdf:resource="https://identifiers.org/rhea/24923"/>
                  <rdf:li rdf:resource="https://identifiers.org/rhea/24924"/>
                  <rdf:li rdf:resource="https://identifiers.org/rhea/24925"/>
                  <rdf:li rdf:resource="https://identifiers.org/rhea/24926"/>
                </rdf:Bag>
              </bqbiol:is>
            </rdf:Description>
          </rdf:RDF>
        </annotation>
        <listOfReactants>
          <speciesReference species="M_bigg_nh3_i" stoichiometry="1" constant="true"/>
          <speciesReference species="M_bigg_2obut_i" stoichiometry="1" constant="true"/>
        </listOfReactants>
        <listOfProducts>
          <speciesReference species="M_bigg_hom_L_i" stoichiometry="1" constant="true"/>
        </listOfProducts>
        <fbc:geneProductAssociation>
          <fbc:or>
            <fbc:geneProductRef fbc:geneProduct="G_MetaCyc_GJTG_3301_MONOMER_i"/>
            <fbc:geneProductRef fbc:geneProduct="G_MetaCyc_GJTG_4688_MONOMER_i"/>
          </fbc:or>
        </fbc:geneProductAssociation>
      </reaction>
      <reaction metaid="meta_R_MNXR37887_i" sboTerm="SBO:0000176" id="R_MNXR37887_i" name="1 H2O + 1 a palmitoyl-[acp] = 1 H(+) + 1 palmitate + 1 holo-[acyl-carrier protein]" reversible="true" fast="false" fbc:lowerFluxBound="cobra_default_lb" fbc:upperFluxBound="cobra_default_ub">
        <notes>
          <html xmlns="http://www.w3.org/1999/xhtml">
            <p>METACYC: RXN-9549</p>
            <p>MXNREF: MNXR37887</p>
          </html>
        </notes>
        <annotation>
          <rdf:RDF xmlns:rdf="http://www.w3.org/1999/02/22-rdf-syntax-ns#" xmlns:dcterms="http://purl.org/dc/terms/" xmlns:vCard="http://www.w3.org/2001/vcard-rdf/3.0#" xmlns:vCard4="http://www.w3.org/2006/vcard/ns#" xmlns:bqbiol="http://biomodels.net/biology-qualifiers/" xmlns:bqmodel="http://biomodels.net/model-qualifiers/">
            <rdf:Description rdf:about="#meta_R_MNXR37887_i">
              <bqbiol:is>
                <rdf:Bag>
                  <rdf:li rdf:resource="https://identifiers.org/biocyc/RXN-9549"/>
                  <rdf:li rdf:resource="https://identifiers.org/metanetx.reaction/MNXR37887"/>
                </rdf:Bag>
              </bqbiol:is>
            </rdf:Description>
          </rdf:RDF>
        </annotation>
        <listOfReactants>
          <speciesReference species="M_bigg_h2o_i" stoichiometry="1" constant="true"/>
          <speciesReference species="M_MNXM4078_i" stoichiometry="1" constant="true"/>
        </listOfReactants>
        <listOfProducts>
          <speciesReference species="M_bigg_h_i" stoichiometry="1" constant="true"/>
          <speciesReference species="M_bigg_hdca_i" stoichiometry="1" constant="true"/>
          <speciesReference species="M_bigg_ACP_i" stoichiometry="1" constant="true"/>
        </listOfProducts>
      </reaction>
      <reaction metaid="meta_R_MNXR23954_i" sboTerm="SBO:0000176" id="R_MNXR23954_i" name="1 H(+) + 1 NADH(2-) + 1 a trans hexadecenoyl-[acp] = 1 a palmitoyl-[acp] + 1 NAD(+)" reversible="false" fast="false" fbc:lowerFluxBound="cobra_0_bound" fbc:upperFluxBound="cobra_default_ub">
        <notes>
          <html xmlns="http://www.w3.org/1999/xhtml">
            <p>METACYC: RXN-9663</p>
            <p>MXNREF: MNXR23954</p>
          </html>
        </notes>
        <annotation>
          <rdf:RDF xmlns:rdf="http://www.w3.org/1999/02/22-rdf-syntax-ns#" xmlns:dcterms="http://purl.org/dc/terms/" xmlns:vCard="http://www.w3.org/2001/vcard-rdf/3.0#" xmlns:vCard4="http://www.w3.org/2006/vcard/ns#" xmlns:bqbiol="http://biomodels.net/biology-qualifiers/" xmlns:bqmodel="http://biomodels.net/model-qualifiers/">
            <rdf:Description rdf:about="#meta_R_MNXR23954_i">
              <bqbiol:is>
                <rdf:Bag>
                  <rdf:li rdf:resource="https://identifiers.org/biocyc/RXN-9663"/>
                  <rdf:li rdf:resource="https://identifiers.org/metanetx.reaction/MNXR23954"/>
                </rdf:Bag>
              </bqbiol:is>
            </rdf:Description>
          </rdf:RDF>
        </annotation>
        <listOfReactants>
          <speciesReference species="M_bigg_h_i" stoichiometry="1" constant="true"/>
          <speciesReference species="M_bigg_nadh_i" stoichiometry="1" constant="true"/>
          <speciesReference species="M_MNXM8062_i" stoichiometry="1" constant="true"/>
        </listOfReactants>
        <listOfProducts>
          <speciesReference species="M_MNXM4078_i" stoichiometry="1" constant="true"/>
          <speciesReference species="M_bigg_nad_i" stoichiometry="1" constant="true"/>
        </listOfProducts>
      </reaction>
      <reaction metaid="meta_R_MNXR63926_i" sboTerm="SBO:0000176" id="R_MNXR63926_i" name="1 thioredoxin + 1 alkyl hydroperoxide = 1 thioredoxin disulfide + 1 H2O + 1 a primary alcohol" reversible="true" fast="false" fbc:lowerFluxBound="cobra_default_lb" fbc:upperFluxBound="cobra_default_ub">
        <notes>
          <html xmlns="http://www.w3.org/1999/xhtml">
            <p>GENE_ASSOCIATION: MetaCyc_GJTG_1294_MONOMER_i</p>
            <p>METACYC: RXN0-5468</p>
            <p>MXNREF: MNXR63926</p>
          </html>
        </notes>
        <annotation>
          <rdf:RDF xmlns:rdf="http://www.w3.org/1999/02/22-rdf-syntax-ns#" xmlns:dcterms="http://purl.org/dc/terms/" xmlns:vCard="http://www.w3.org/2001/vcard-rdf/3.0#" xmlns:vCard4="http://www.w3.org/2006/vcard/ns#" xmlns:bqbiol="http://biomodels.net/biology-qualifiers/" xmlns:bqmodel="http://biomodels.net/model-qualifiers/">
            <rdf:Description rdf:about="#meta_R_MNXR63926_i">
              <bqbiol:is>
                <rdf:Bag>
                  <rdf:li rdf:resource="https://identifiers.org/biocyc/RXN0-5468"/>
                  <rdf:li rdf:resource="https://identifiers.org/metanetx.reaction/MNXR63926"/>
                </rdf:Bag>
              </bqbiol:is>
            </rdf:Description>
          </rdf:RDF>
        </annotation>
        <listOfReactants>
          <speciesReference species="M_bigg_trdrd_i" stoichiometry="1" constant="true"/>
          <speciesReference species="M_MNXM40761_i" stoichiometry="1" constant="true"/>
        </listOfReactants>
        <listOfProducts>
          <speciesReference species="M_bigg_trdox_i" stoichiometry="1" constant="true"/>
          <speciesReference species="M_bigg_h2o_i" stoichiometry="1" constant="true"/>
          <speciesReference species="M_MNXM832_i" stoichiometry="1" constant="true"/>
        </listOfProducts>
        <fbc:geneProductAssociation>
          <fbc:geneProductRef fbc:geneProduct="G_MetaCyc_GJTG_1294_MONOMER_i"/>
        </fbc:geneProductAssociation>
      </reaction>
      <reaction metaid="meta_R_MNXR23953_i" sboTerm="SBO:0000176" id="R_MNXR23953_i" name="1 H(+) + 1 NADH(2-) + 1 a trans tetradec-2-enoyl-[acp] = 1 a myristoyl-[acp] + 1 NAD(+)" reversible="false" fast="false" fbc:lowerFluxBound="cobra_0_bound" fbc:upperFluxBound="cobra_default_ub">
        <notes>
          <html xmlns="http://www.w3.org/1999/xhtml">
            <p>METACYC: RXN-9662</p>
            <p>MXNREF: MNXR23953</p>
          </html>
        </notes>
        <annotation>
          <rdf:RDF xmlns:rdf="http://www.w3.org/1999/02/22-rdf-syntax-ns#" xmlns:dcterms="http://purl.org/dc/terms/" xmlns:vCard="http://www.w3.org/2001/vcard-rdf/3.0#" xmlns:vCard4="http://www.w3.org/2006/vcard/ns#" xmlns:bqbiol="http://biomodels.net/biology-qualifiers/" xmlns:bqmodel="http://biomodels.net/model-qualifiers/">
            <rdf:Description rdf:about="#meta_R_MNXR23953_i">
              <bqbiol:is>
                <rdf:Bag>
                  <rdf:li rdf:resource="https://identifiers.org/biocyc/RXN-9662"/>
                  <rdf:li rdf:resource="https://identifiers.org/metanetx.reaction/MNXR23953"/>
                </rdf:Bag>
              </bqbiol:is>
            </rdf:Description>
          </rdf:RDF>
        </annotation>
        <listOfReactants>
          <speciesReference species="M_bigg_h_i" stoichiometry="1" constant="true"/>
          <speciesReference species="M_bigg_nadh_i" stoichiometry="1" constant="true"/>
          <speciesReference species="M_MNXM9142_i" stoichiometry="1" constant="true"/>
        </listOfReactants>
        <listOfProducts>
          <speciesReference species="M_MNXM5224_i" stoichiometry="1" constant="true"/>
          <speciesReference species="M_bigg_nad_i" stoichiometry="1" constant="true"/>
        </listOfProducts>
      </reaction>
      <reaction metaid="meta_R_MNXR22677_i" sboTerm="SBO:0000176" id="R_MNXR22677_i" name="1 H(+) + 1 N-acetyl-L-2-aminoadipate 6-phosphate + 1 NADPH = 1 N-acetyl-L-2-aminoadipate semialdehyde + 1 NADP(+) + 1 phosphate" reversible="true" fast="false" fbc:lowerFluxBound="cobra_default_lb" fbc:upperFluxBound="cobra_default_ub">
        <notes>
          <html xmlns="http://www.w3.org/1999/xhtml">
            <p>GENE_ASSOCIATION: MetaCyc_GJTG_2349_MONOMER_i</p>
            <p>METACYC: RXN-5183</p>
            <p>MXNREF: MNXR22677</p>
            <p>RHEA: 28590, 28591, 28592, 28593</p>
            <p>SEED: rxn04658</p>
            <p>UPA: UCR06843, UER00037</p>
          </html>
        </notes>
        <annotation>
          <rdf:RDF xmlns:rdf="http://www.w3.org/1999/02/22-rdf-syntax-ns#" xmlns:dcterms="http://purl.org/dc/terms/" xmlns:vCard="http://www.w3.org/2001/vcard-rdf/3.0#" xmlns:vCard4="http://www.w3.org/2006/vcard/ns#" xmlns:bqbiol="http://biomodels.net/biology-qualifiers/" xmlns:bqmodel="http://biomodels.net/model-qualifiers/">
            <rdf:Description rdf:about="#meta_R_MNXR22677_i">
              <bqbiol:is>
                <rdf:Bag>
                  <rdf:li rdf:resource="https://identifiers.org/biocyc/RXN-5183"/>
                  <rdf:li rdf:resource="https://identifiers.org/metanetx.reaction/MNXR22677"/>
                  <rdf:li rdf:resource="https://identifiers.org/rhea/28590"/>
                  <rdf:li rdf:resource="https://identifiers.org/rhea/28591"/>
                  <rdf:li rdf:resource="https://identifiers.org/rhea/28592"/>
                  <rdf:li rdf:resource="https://identifiers.org/rhea/28593"/>
                  <rdf:li rdf:resource="https://identifiers.org/seed.reaction/rxn04658"/>
                </rdf:Bag>
              </bqbiol:is>
            </rdf:Description>
          </rdf:RDF>
        </annotation>
        <listOfReactants>
          <speciesReference species="M_bigg_h_i" stoichiometry="1" constant="true"/>
          <speciesReference species="M_MNXM2404_i" stoichiometry="1" constant="true"/>
          <speciesReference species="M_bigg_nadph_i" stoichiometry="1" constant="true"/>
        </listOfReactants>
        <listOfProducts>
          <speciesReference species="M_MNXM2405_i" stoichiometry="1" constant="true"/>
          <speciesReference species="M_bigg_nadp_i" stoichiometry="1" constant="true"/>
          <speciesReference species="M_bigg_pi_i" stoichiometry="1" constant="true"/>
        </listOfProducts>
        <fbc:geneProductAssociation>
          <fbc:geneProductRef fbc:geneProduct="G_MetaCyc_GJTG_2349_MONOMER_i"/>
        </fbc:geneProductAssociation>
      </reaction>
      <reaction metaid="meta_R_MNXR23952_i" sboTerm="SBO:0000176" id="R_MNXR23952_i" name="1 H(+) + 1 NADH(2-) + 1 a trans dodec-2-enoyl-[acp] = 1 a dodecanoyl-[acp] + 1 NAD(+)" reversible="false" fast="false" fbc:lowerFluxBound="cobra_0_bound" fbc:upperFluxBound="cobra_default_ub">
        <notes>
          <html xmlns="http://www.w3.org/1999/xhtml">
            <p>METACYC: RXN-9661</p>
            <p>MXNREF: MNXR23952</p>
          </html>
        </notes>
        <annotation>
          <rdf:RDF xmlns:rdf="http://www.w3.org/1999/02/22-rdf-syntax-ns#" xmlns:dcterms="http://purl.org/dc/terms/" xmlns:vCard="http://www.w3.org/2001/vcard-rdf/3.0#" xmlns:vCard4="http://www.w3.org/2006/vcard/ns#" xmlns:bqbiol="http://biomodels.net/biology-qualifiers/" xmlns:bqmodel="http://biomodels.net/model-qualifiers/">
            <rdf:Description rdf:about="#meta_R_MNXR23952_i">
              <bqbiol:is>
                <rdf:Bag>
                  <rdf:li rdf:resource="https://identifiers.org/biocyc/RXN-9661"/>
                  <rdf:li rdf:resource="https://identifiers.org/metanetx.reaction/MNXR23952"/>
                </rdf:Bag>
              </bqbiol:is>
            </rdf:Description>
          </rdf:RDF>
        </annotation>
        <listOfReactants>
          <speciesReference species="M_bigg_h_i" stoichiometry="1" constant="true"/>
          <speciesReference species="M_bigg_nadh_i" stoichiometry="1" constant="true"/>
          <speciesReference species="M_MNXM8559_i" stoichiometry="1" constant="true"/>
        </listOfReactants>
        <listOfProducts>
          <speciesReference species="M_bigg_ddcaACP_i" stoichiometry="1" constant="true"/>
          <speciesReference species="M_bigg_nad_i" stoichiometry="1" constant="true"/>
        </listOfProducts>
      </reaction>
      <reaction metaid="meta_R_MNXR23951_i" sboTerm="SBO:0000176" id="R_MNXR23951_i" name="1 H(+) + 1 NADH(2-) + 1 a trans-Œî2-decenoyl-[acp] = 1 a decanoyl-[acp] + 1 NAD(+)" reversible="false" fast="false" fbc:lowerFluxBound="cobra_0_bound" fbc:upperFluxBound="cobra_default_ub">
        <notes>
          <html xmlns="http://www.w3.org/1999/xhtml">
            <p>METACYC: RXN-9660</p>
            <p>MXNREF: MNXR23951</p>
          </html>
        </notes>
        <annotation>
          <rdf:RDF xmlns:rdf="http://www.w3.org/1999/02/22-rdf-syntax-ns#" xmlns:dcterms="http://purl.org/dc/terms/" xmlns:vCard="http://www.w3.org/2001/vcard-rdf/3.0#" xmlns:vCard4="http://www.w3.org/2006/vcard/ns#" xmlns:bqbiol="http://biomodels.net/biology-qualifiers/" xmlns:bqmodel="http://biomodels.net/model-qualifiers/">
            <rdf:Description rdf:about="#meta_R_MNXR23951_i">
              <bqbiol:is>
                <rdf:Bag>
                  <rdf:li rdf:resource="https://identifiers.org/biocyc/RXN-9660"/>
                  <rdf:li rdf:resource="https://identifiers.org/metanetx.reaction/MNXR23951"/>
                </rdf:Bag>
              </bqbiol:is>
            </rdf:Description>
          </rdf:RDF>
        </annotation>
        <listOfReactants>
          <speciesReference species="M_bigg_h_i" stoichiometry="1" constant="true"/>
          <speciesReference species="M_bigg_nadh_i" stoichiometry="1" constant="true"/>
          <speciesReference species="M_MNXM6456_i" stoichiometry="1" constant="true"/>
        </listOfReactants>
        <listOfProducts>
          <speciesReference species="M_MNXM7261_i" stoichiometry="1" constant="true"/>
          <speciesReference species="M_bigg_nad_i" stoichiometry="1" constant="true"/>
        </listOfProducts>
      </reaction>
      <reaction metaid="meta_R_RXN__45__14048" sboTerm="SBO:0000176" id="R_RXN__45__14048" name="RXN-14048" reversible="true" fast="false" fbc:lowerFluxBound="cobra_default_lb" fbc:upperFluxBound="cobra_default_ub">
        <notes>
          <html xmlns="http://www.w3.org/1999/xhtml">
            <p>GENE_ASSOCIATION: MetaCyc_GJTG_3301_MONOMER_i or MetaCyc_GJTG_4688_MONOMER_i</p>
          </html>
        </notes>
        <listOfReactants>
          <speciesReference species="M_bigg_cyst_L_i" stoichiometry="1" constant="true"/>
        </listOfReactants>
        <listOfProducts>
          <speciesReference species="M_bigg_h_i" stoichiometry="1" constant="true"/>
          <speciesReference species="M_metacyc_CPD_15056_i" stoichiometry="1" constant="true"/>
          <speciesReference species="M_bigg_cys_L_i" stoichiometry="1" constant="true"/>
        </listOfProducts>
        <fbc:geneProductAssociation>
          <fbc:or>
            <fbc:geneProductRef fbc:geneProduct="G_MetaCyc_GJTG_3301_MONOMER_i"/>
            <fbc:geneProductRef fbc:geneProduct="G_MetaCyc_GJTG_4688_MONOMER_i"/>
          </fbc:or>
        </fbc:geneProductAssociation>
      </reaction>
      <reaction metaid="meta_R_MNXR3953_i" sboTerm="SBO:0000176" id="R_MNXR3953_i" name="1 H(+) + 1 2-methoxy-6-(all-trans-octaprenyl)phenol + 1 S-adenosyl-L-homocysteine = 1 S-adenosyl-L-methionine + 1 3-(all-trans-octaprenyl)benzene-1,2-diol" reversible="false" fast="false" fbc:lowerFluxBound="cobra_0_bound" fbc:upperFluxBound="cobra_default_ub">
        <notes>
          <html xmlns="http://www.w3.org/1999/xhtml">
            <p>BIGG: OHPHM</p>
            <p>GENE_ASSOCIATION: MetaCyc_GJTG_1283_MONOMER_i</p>
            <p>KEGG: R04988</p>
            <p>METACYC: 2-OCTAPRENYL-6-OHPHENOL-METHY-RXN</p>
            <p>MXNREF: MNXR3953</p>
            <p>RHEA: 27770, 27771, 27772, 27773</p>
            <p>SEED: rxn03395</p>
          </html>
        </notes>
        <annotation>
          <rdf:RDF xmlns:rdf="http://www.w3.org/1999/02/22-rdf-syntax-ns#" xmlns:dcterms="http://purl.org/dc/terms/" xmlns:vCard="http://www.w3.org/2001/vcard-rdf/3.0#" xmlns:vCard4="http://www.w3.org/2006/vcard/ns#" xmlns:bqbiol="http://biomodels.net/biology-qualifiers/" xmlns:bqmodel="http://biomodels.net/model-qualifiers/">
            <rdf:Description rdf:about="#meta_R_MNXR3953_i">
              <bqbiol:is>
                <rdf:Bag>
                  <rdf:li rdf:resource="https://identifiers.org/bigg.reaction/OHPHM"/>
                  <rdf:li rdf:resource="https://identifiers.org/kegg.reaction/R04988"/>
                  <rdf:li rdf:resource="https://identifiers.org/biocyc/2-OCTAPRENYL-6-OHPHENOL-METHY-RXN"/>
                  <rdf:li rdf:resource="https://identifiers.org/metanetx.reaction/MNXR3953"/>
                  <rdf:li rdf:resource="https://identifiers.org/rhea/27770"/>
                  <rdf:li rdf:resource="https://identifiers.org/rhea/27771"/>
                  <rdf:li rdf:resource="https://identifiers.org/rhea/27772"/>
                  <rdf:li rdf:resource="https://identifiers.org/rhea/27773"/>
                  <rdf:li rdf:resource="https://identifiers.org/seed.reaction/rxn03395"/>
                </rdf:Bag>
              </bqbiol:is>
            </rdf:Description>
          </rdf:RDF>
        </annotation>
        <listOfReactants>
          <speciesReference species="M_bigg_h_i" stoichiometry="1" constant="true"/>
          <speciesReference species="M_bigg_2omph_i" stoichiometry="1" constant="true"/>
          <speciesReference species="M_bigg_ahcys_i" stoichiometry="1" constant="true"/>
        </listOfReactants>
        <listOfProducts>
          <speciesReference species="M_bigg_amet_i" stoichiometry="1" constant="true"/>
          <speciesReference species="M_bigg_2ohph_i" stoichiometry="1" constant="true"/>
        </listOfProducts>
        <fbc:geneProductAssociation>
          <fbc:geneProductRef fbc:geneProduct="G_MetaCyc_GJTG_1283_MONOMER_i"/>
        </fbc:geneProductAssociation>
      </reaction>
      <reaction metaid="meta_R_MNXR23950_i" sboTerm="SBO:0000176" id="R_MNXR23950_i" name="1 H(+) + 1 NADH(2-) + 1 a trans oct-2-enoyl-[acp] = 1 an octanoyl-[acp] + 1 NAD(+)" reversible="false" fast="false" fbc:lowerFluxBound="cobra_0_bound" fbc:upperFluxBound="cobra_default_ub">
        <notes>
          <html xmlns="http://www.w3.org/1999/xhtml">
            <p>METACYC: RXN-9659</p>
            <p>MXNREF: MNXR23950</p>
          </html>
        </notes>
        <annotation>
          <rdf:RDF xmlns:rdf="http://www.w3.org/1999/02/22-rdf-syntax-ns#" xmlns:dcterms="http://purl.org/dc/terms/" xmlns:vCard="http://www.w3.org/2001/vcard-rdf/3.0#" xmlns:vCard4="http://www.w3.org/2006/vcard/ns#" xmlns:bqbiol="http://biomodels.net/biology-qualifiers/" xmlns:bqmodel="http://biomodels.net/model-qualifiers/">
            <rdf:Description rdf:about="#meta_R_MNXR23950_i">
              <bqbiol:is>
                <rdf:Bag>
                  <rdf:li rdf:resource="https://identifiers.org/biocyc/RXN-9659"/>
                  <rdf:li rdf:resource="https://identifiers.org/metanetx.reaction/MNXR23950"/>
                </rdf:Bag>
              </bqbiol:is>
            </rdf:Description>
          </rdf:RDF>
        </annotation>
        <listOfReactants>
          <speciesReference species="M_bigg_h_i" stoichiometry="1" constant="true"/>
          <speciesReference species="M_bigg_nadh_i" stoichiometry="1" constant="true"/>
          <speciesReference species="M_MNXM8073_i" stoichiometry="1" constant="true"/>
        </listOfReactants>
        <listOfProducts>
          <speciesReference species="M_MNXM5249_i" stoichiometry="1" constant="true"/>
          <speciesReference species="M_bigg_nad_i" stoichiometry="1" constant="true"/>
        </listOfProducts>
      </reaction>
      <reaction metaid="meta_R_RXN__45__14033" sboTerm="SBO:0000176" id="R_RXN__45__14033" name="RXN-14033" reversible="true" fast="false" fbc:lowerFluxBound="cobra_default_lb" fbc:upperFluxBound="cobra_default_ub">
        <notes>
          <html xmlns="http://www.w3.org/1999/xhtml">
            <p>GENE_ASSOCIATION: MetaCyc_GJTG_3301_MONOMER_i or MetaCyc_GJTG_4688_MONOMER_i</p>
          </html>
        </notes>
        <listOfReactants>
          <speciesReference species="M_MNXM15850_i" stoichiometry="1" constant="true"/>
          <speciesReference species="M_bigg_h2o_i" stoichiometry="1" constant="true"/>
        </listOfReactants>
        <listOfProducts>
          <speciesReference species="M_bigg_2obut_i" stoichiometry="1" constant="true"/>
          <speciesReference species="M_bigg_nh3_i" stoichiometry="1" constant="true"/>
          <speciesReference species="M_bigg_h_i" stoichiometry="2" constant="true"/>
        </listOfProducts>
        <fbc:geneProductAssociation>
          <fbc:or>
            <fbc:geneProductRef fbc:geneProduct="G_MetaCyc_GJTG_3301_MONOMER_i"/>
            <fbc:geneProductRef fbc:geneProduct="G_MetaCyc_GJTG_4688_MONOMER_i"/>
          </fbc:or>
        </fbc:geneProductAssociation>
      </reaction>
      <reaction metaid="meta_R_MNXR23949_i" sboTerm="SBO:0000176" id="R_MNXR23949_i" name="1 H(+) + 1 NADH(2-) + 1 a trans hex-2-enoyl-[acp] = 1 a hexanoyl-[acp] + 1 NAD(+)" reversible="false" fast="false" fbc:lowerFluxBound="cobra_0_bound" fbc:upperFluxBound="cobra_default_ub">
        <notes>
          <html xmlns="http://www.w3.org/1999/xhtml">
            <p>METACYC: RXN-9658</p>
            <p>MXNREF: MNXR23949</p>
          </html>
        </notes>
        <annotation>
          <rdf:RDF xmlns:rdf="http://www.w3.org/1999/02/22-rdf-syntax-ns#" xmlns:dcterms="http://purl.org/dc/terms/" xmlns:vCard="http://www.w3.org/2001/vcard-rdf/3.0#" xmlns:vCard4="http://www.w3.org/2006/vcard/ns#" xmlns:bqbiol="http://biomodels.net/biology-qualifiers/" xmlns:bqmodel="http://biomodels.net/model-qualifiers/">
            <rdf:Description rdf:about="#meta_R_MNXR23949_i">
              <bqbiol:is>
                <rdf:Bag>
                  <rdf:li rdf:resource="https://identifiers.org/biocyc/RXN-9658"/>
                  <rdf:li rdf:resource="https://identifiers.org/metanetx.reaction/MNXR23949"/>
                </rdf:Bag>
              </bqbiol:is>
            </rdf:Description>
          </rdf:RDF>
        </annotation>
        <listOfReactants>
          <speciesReference species="M_bigg_h_i" stoichiometry="1" constant="true"/>
          <speciesReference species="M_bigg_nadh_i" stoichiometry="1" constant="true"/>
          <speciesReference species="M_MNXM8712_i" stoichiometry="1" constant="true"/>
        </listOfReactants>
        <listOfProducts>
          <speciesReference species="M_MNXM7422_i" stoichiometry="1" constant="true"/>
          <speciesReference species="M_bigg_nad_i" stoichiometry="1" constant="true"/>
        </listOfProducts>
      </reaction>
      <reaction metaid="meta_R_MNXR7792_i" sboTerm="SBO:0000176" id="R_MNXR7792_i" name="1 CoA + 1 chloramphenicol 3-acetate = 1 acetyl-CoA(4-) + 1 chloramphenicol" reversible="true" fast="false" fbc:lowerFluxBound="cobra_default_lb" fbc:upperFluxBound="cobra_default_ub">
        <notes>
          <html xmlns="http://www.w3.org/1999/xhtml">
            <p>BRENDA: BR44027</p>
            <p>GENE_ASSOCIATION: MetaCyc_GJTG_3005_MONOMER_i</p>
            <p>KEGG: R03065</p>
            <p>METACYC: CHLORAMPHENICOL-O-ACETYLTRANSFERASE-RXN</p>
            <p>MXNREF: MNXR7792</p>
            <p>RHEA: 18421, 18422, 18423, 18424</p>
            <p>SEED: rxn02199</p>
          </html>
        </notes>
        <annotation>
          <rdf:RDF xmlns:rdf="http://www.w3.org/1999/02/22-rdf-syntax-ns#" xmlns:dcterms="http://purl.org/dc/terms/" xmlns:vCard="http://www.w3.org/2001/vcard-rdf/3.0#" xmlns:vCard4="http://www.w3.org/2006/vcard/ns#" xmlns:bqbiol="http://biomodels.net/biology-qualifiers/" xmlns:bqmodel="http://biomodels.net/model-qualifiers/">
            <rdf:Description rdf:about="#meta_R_MNXR7792_i">
              <bqbiol:is>
                <rdf:Bag>
                  <rdf:li rdf:resource="https://identifiers.org/brenda/BR44027"/>
                  <rdf:li rdf:resource="https://identifiers.org/kegg.reaction/R03065"/>
                  <rdf:li rdf:resource="https://identifiers.org/biocyc/CHLORAMPHENICOL-O-ACETYLTRANSFERASE-RXN"/>
                  <rdf:li rdf:resource="https://identifiers.org/metanetx.reaction/MNXR7792"/>
                  <rdf:li rdf:resource="https://identifiers.org/rhea/18421"/>
                  <rdf:li rdf:resource="https://identifiers.org/rhea/18422"/>
                  <rdf:li rdf:resource="https://identifiers.org/rhea/18423"/>
                  <rdf:li rdf:resource="https://identifiers.org/rhea/18424"/>
                  <rdf:li rdf:resource="https://identifiers.org/seed.reaction/rxn02199"/>
                </rdf:Bag>
              </bqbiol:is>
            </rdf:Description>
          </rdf:RDF>
        </annotation>
        <listOfReactants>
          <speciesReference species="M_bigg_coa_i" stoichiometry="1" constant="true"/>
          <speciesReference species="M_MNXM4520_i" stoichiometry="1" constant="true"/>
        </listOfReactants>
        <listOfProducts>
          <speciesReference species="M_bigg_accoa_i" stoichiometry="1" constant="true"/>
          <speciesReference species="M_MNXM4519_i" stoichiometry="1" constant="true"/>
        </listOfProducts>
        <fbc:geneProductAssociation>
          <fbc:geneProductRef fbc:geneProduct="G_MetaCyc_GJTG_3005_MONOMER_i"/>
        </fbc:geneProductAssociation>
      </reaction>
      <reaction metaid="meta_R_RXN__45__14049" sboTerm="SBO:0000176" id="R_RXN__45__14049" name="RXN-14049" reversible="true" fast="false" fbc:lowerFluxBound="cobra_default_lb" fbc:upperFluxBound="cobra_default_ub">
        <notes>
          <html xmlns="http://www.w3.org/1999/xhtml">
            <p>GENE_ASSOCIATION: MetaCyc_GJTG_3301_MONOMER_i or MetaCyc_GJTG_4688_MONOMER_i</p>
          </html>
        </notes>
        <listOfReactants>
          <speciesReference species="M_bigg_hom_L_i" stoichiometry="1" constant="true"/>
        </listOfReactants>
        <listOfProducts>
```
