## Supplemental file: Metabolic model M. abscessus for "Mycobacterial Metabolic Model Development for Drug Target Identification": iMab22.xml (part 19 of 23)

```
          <speciesReference species="M_bigg_h_i" stoichiometry="1" constant="true"/>
          <speciesReference species="M_metacyc_CPD_15056_i" stoichiometry="1" constant="true"/>
          <speciesReference species="M_bigg_h2o_i" stoichiometry="1" constant="true"/>
        </listOfProducts>
        <fbc:geneProductAssociation>
          <fbc:or>
            <fbc:geneProductRef fbc:geneProduct="G_MetaCyc_GJTG_3301_MONOMER_i"/>
            <fbc:geneProductRef fbc:geneProduct="G_MetaCyc_GJTG_4688_MONOMER_i"/>
          </fbc:or>
        </fbc:geneProductAssociation>
      </reaction>
      <reaction metaid="meta_R_MNXR23948_i" sboTerm="SBO:0000176" id="R_MNXR23948_i" name="1 H(+) + 1 NADH(2-) + 1 a crotonyl-[acp] = 1 a butyryl-[acp] + 1 NAD(+)" reversible="false" fast="false" fbc:lowerFluxBound="cobra_0_bound" fbc:upperFluxBound="cobra_default_ub">
        <notes>
          <html xmlns="http://www.w3.org/1999/xhtml">
            <p>METACYC: RXN-9657</p>
            <p>MXNREF: MNXR23948</p>
          </html>
        </notes>
        <annotation>
          <rdf:RDF xmlns:rdf="http://www.w3.org/1999/02/22-rdf-syntax-ns#" xmlns:dcterms="http://purl.org/dc/terms/" xmlns:vCard="http://www.w3.org/2001/vcard-rdf/3.0#" xmlns:vCard4="http://www.w3.org/2006/vcard/ns#" xmlns:bqbiol="http://biomodels.net/biology-qualifiers/" xmlns:bqmodel="http://biomodels.net/model-qualifiers/">
            <rdf:Description rdf:about="#meta_R_MNXR23948_i">
              <bqbiol:is>
                <rdf:Bag>
                  <rdf:li rdf:resource="https://identifiers.org/biocyc/RXN-9657"/>
                  <rdf:li rdf:resource="https://identifiers.org/metanetx.reaction/MNXR23948"/>
                </rdf:Bag>
              </bqbiol:is>
            </rdf:Description>
          </rdf:RDF>
        </annotation>
        <listOfReactants>
          <speciesReference species="M_bigg_h_i" stoichiometry="1" constant="true"/>
          <speciesReference species="M_bigg_nadh_i" stoichiometry="1" constant="true"/>
          <speciesReference species="M_MNXM8467_i" stoichiometry="1" constant="true"/>
        </listOfReactants>
        <listOfProducts>
          <speciesReference species="M_MNXM6197_i" stoichiometry="1" constant="true"/>
          <speciesReference species="M_bigg_nad_i" stoichiometry="1" constant="true"/>
        </listOfProducts>
      </reaction>
      <reaction metaid="meta_R_MNXR1632_i" sboTerm="SBO:0000176" id="R_MNXR1632_i" name="1 H(+) + 1 S-adenosyl-L-homocysteine + 1 ubiquinol-8 = 1 S-adenosyl-L-methionine + 1 3-demethylubiquinol-8" reversible="false" fast="false" fbc:lowerFluxBound="cobra_0_bound" fbc:upperFluxBound="cobra_default_ub">
        <notes>
          <html xmlns="http://www.w3.org/1999/xhtml">
            <p>BIGG: DMQMT</p>
            <p>GENE_ASSOCIATION: MetaCyc_GJTG_1283_MONOMER_i</p>
            <p>METACYC: DHHB-METHYLTRANSFER-RXN</p>
            <p>MXNREF: MNXR1632</p>
            <p>RHEA: 28679, 28680, 28681, 28682</p>
            <p>SEED: rxn08353</p>
          </html>
        </notes>
        <annotation>
          <rdf:RDF xmlns:rdf="http://www.w3.org/1999/02/22-rdf-syntax-ns#" xmlns:dcterms="http://purl.org/dc/terms/" xmlns:vCard="http://www.w3.org/2001/vcard-rdf/3.0#" xmlns:vCard4="http://www.w3.org/2006/vcard/ns#" xmlns:bqbiol="http://biomodels.net/biology-qualifiers/" xmlns:bqmodel="http://biomodels.net/model-qualifiers/">
            <rdf:Description rdf:about="#meta_R_MNXR1632_i">
              <bqbiol:is>
                <rdf:Bag>
                  <rdf:li rdf:resource="https://identifiers.org/bigg.reaction/DMQMT"/>
                  <rdf:li rdf:resource="https://identifiers.org/biocyc/DHHB-METHYLTRANSFER-RXN"/>
                  <rdf:li rdf:resource="https://identifiers.org/metanetx.reaction/MNXR1632"/>
                  <rdf:li rdf:resource="https://identifiers.org/rhea/28679"/>
                  <rdf:li rdf:resource="https://identifiers.org/rhea/28680"/>
                  <rdf:li rdf:resource="https://identifiers.org/rhea/28681"/>
                  <rdf:li rdf:resource="https://identifiers.org/rhea/28682"/>
                  <rdf:li rdf:resource="https://identifiers.org/seed.reaction/rxn08353"/>
                </rdf:Bag>
              </bqbiol:is>
            </rdf:Description>
          </rdf:RDF>
        </annotation>
        <listOfReactants>
          <speciesReference species="M_bigg_h_i" stoichiometry="1" constant="true"/>
          <speciesReference species="M_bigg_ahcys_i" stoichiometry="1" constant="true"/>
          <speciesReference species="M_bigg_q8h2_i" stoichiometry="1" constant="true"/>
        </listOfReactants>
        <listOfProducts>
          <speciesReference species="M_bigg_amet_i" stoichiometry="1" constant="true"/>
          <speciesReference species="M_bigg_2omhmbl_i" stoichiometry="1" constant="true"/>
        </listOfProducts>
        <fbc:geneProductAssociation>
          <fbc:geneProductRef fbc:geneProduct="G_MetaCyc_GJTG_1283_MONOMER_i"/>
        </fbc:geneProductAssociation>
      </reaction>
      <reaction metaid="meta_R_MNXR37072_i" sboTerm="SBO:0000176" id="R_MNXR37072_i" name="1 H2O + 1 cystine zwitterion = 1 NH4(+) + 1 pyruvate + 1 3-disulfanyl-L-alanine zwitterion" reversible="true" fast="false" fbc:lowerFluxBound="cobra_default_lb" fbc:upperFluxBound="cobra_default_ub">
        <notes>
          <html xmlns="http://www.w3.org/1999/xhtml">
            <p>GENE_ASSOCIATION: MetaCyc_GJTG_3301_MONOMER_i or MetaCyc_GJTG_4688_MONOMER_i</p>
            <p>METACYC: CYSTHIOCYS-RXN</p>
            <p>MXNREF: MNXR37072</p>
          </html>
        </notes>
        <annotation>
          <rdf:RDF xmlns:rdf="http://www.w3.org/1999/02/22-rdf-syntax-ns#" xmlns:dcterms="http://purl.org/dc/terms/" xmlns:vCard="http://www.w3.org/2001/vcard-rdf/3.0#" xmlns:vCard4="http://www.w3.org/2006/vcard/ns#" xmlns:bqbiol="http://biomodels.net/biology-qualifiers/" xmlns:bqmodel="http://biomodels.net/model-qualifiers/">
            <rdf:Description rdf:about="#meta_R_MNXR37072_i">
              <bqbiol:is>
                <rdf:Bag>
                  <rdf:li rdf:resource="https://identifiers.org/biocyc/CYSTHIOCYS-RXN"/>
                  <rdf:li rdf:resource="https://identifiers.org/metanetx.reaction/MNXR37072"/>
                </rdf:Bag>
              </bqbiol:is>
            </rdf:Description>
          </rdf:RDF>
        </annotation>
        <listOfReactants>
          <speciesReference species="M_bigg_h2o_i" stoichiometry="1" constant="true"/>
          <speciesReference species="M_MNXM90409_i" stoichiometry="1" constant="true"/>
        </listOfReactants>
        <listOfProducts>
          <speciesReference species="M_bigg_nh3_i" stoichiometry="1" constant="true"/>
          <speciesReference species="M_bigg_pyr_i" stoichiometry="1" constant="true"/>
          <speciesReference species="M_bigg_thcys_i" stoichiometry="1" constant="true"/>
        </listOfProducts>
        <fbc:geneProductAssociation>
          <fbc:or>
            <fbc:geneProductRef fbc:geneProduct="G_MetaCyc_GJTG_3301_MONOMER_i"/>
            <fbc:geneProductRef fbc:geneProduct="G_MetaCyc_GJTG_4688_MONOMER_i"/>
          </fbc:or>
        </fbc:geneProductAssociation>
      </reaction>
      <reaction metaid="meta_R_MNXR63637_i" sboTerm="SBO:0000176" id="R_MNXR63637_i" name="1 H(+) + 1 an aminated amine donor + 1 vanillin = 1 vanillylamine + 1 a deaminated amine donor" reversible="true" fast="false" fbc:lowerFluxBound="cobra_default_lb" fbc:upperFluxBound="cobra_default_ub">
        <notes>
          <html xmlns="http://www.w3.org/1999/xhtml">
            <p>GENE_ASSOCIATION: MetaCyc_GJTG_221_MONOMER_i or MetaCyc_GJTG_309_MONOMER_i or MetaCyc_GJTG_2180_MONOMER_i or MetaCyc_GJTG_2624_MONOMER_i or MetaCyc_GJTG_3373_MONOMER_i or MetaCyc_GJTG_3985_MONOMER_i or MetaCyc_GJTG_4688_MONOMER_i</p>
            <p>METACYC: RXN-8925</p>
            <p>MXNREF: MNXR63637</p>
          </html>
        </notes>
        <annotation>
          <rdf:RDF xmlns:rdf="http://www.w3.org/1999/02/22-rdf-syntax-ns#" xmlns:dcterms="http://purl.org/dc/terms/" xmlns:vCard="http://www.w3.org/2001/vcard-rdf/3.0#" xmlns:vCard4="http://www.w3.org/2006/vcard/ns#" xmlns:bqbiol="http://biomodels.net/biology-qualifiers/" xmlns:bqmodel="http://biomodels.net/model-qualifiers/">
            <rdf:Description rdf:about="#meta_R_MNXR63637_i">
              <bqbiol:is>
                <rdf:Bag>
                  <rdf:li rdf:resource="https://identifiers.org/biocyc/RXN-8925"/>
                  <rdf:li rdf:resource="https://identifiers.org/metanetx.reaction/MNXR63637"/>
                </rdf:Bag>
              </bqbiol:is>
            </rdf:Description>
          </rdf:RDF>
        </annotation>
        <listOfReactants>
          <speciesReference species="M_bigg_h_i" stoichiometry="1" constant="true"/>
          <speciesReference species="M_MNXM4466_i" stoichiometry="1" constant="true"/>
          <speciesReference species="M_bigg_vanln_i" stoichiometry="1" constant="true"/>
        </listOfReactants>
        <listOfProducts>
          <speciesReference species="M_MNXM6475_i" stoichiometry="1" constant="true"/>
          <speciesReference species="M_MNXM96074_i" stoichiometry="1" constant="true"/>
        </listOfProducts>
        <fbc:geneProductAssociation>
          <fbc:or>
            <fbc:geneProductRef fbc:geneProduct="G_MetaCyc_GJTG_221_MONOMER_i"/>
            <fbc:geneProductRef fbc:geneProduct="G_MetaCyc_GJTG_309_MONOMER_i"/>
            <fbc:geneProductRef fbc:geneProduct="G_MetaCyc_GJTG_2180_MONOMER_i"/>
            <fbc:geneProductRef fbc:geneProduct="G_MetaCyc_GJTG_2624_MONOMER_i"/>
            <fbc:geneProductRef fbc:geneProduct="G_MetaCyc_GJTG_3373_MONOMER_i"/>
            <fbc:geneProductRef fbc:geneProduct="G_MetaCyc_GJTG_3985_MONOMER_i"/>
            <fbc:geneProductRef fbc:geneProduct="G_MetaCyc_GJTG_4688_MONOMER_i"/>
          </fbc:or>
        </fbc:geneProductAssociation>
      </reaction>
      <reaction metaid="meta_R_MNXR63924_i" sboTerm="SBO:0000176" id="R_MNXR63924_i" name="2 H(+) + 1 diphosphate(3-) + 1 AMP + 1 glutamyl-queuosine at position 34 of a tRNAAsp = 1 ATP + 1 L-glutamate + 1 queuosine at position 34 of a tRNAAsp" reversible="true" fast="false" fbc:lowerFluxBound="cobra_default_lb" fbc:upperFluxBound="cobra_default_ub">
        <notes>
          <html xmlns="http://www.w3.org/1999/xhtml">
            <p>GENE_ASSOCIATION: MetaCyc_GJTG_282_MONOMER_i</p>
            <p>METACYC: RXN0-5422</p>
            <p>MXNREF: MNXR63924</p>
          </html>
        </notes>
        <annotation>
          <rdf:RDF xmlns:rdf="http://www.w3.org/1999/02/22-rdf-syntax-ns#" xmlns:dcterms="http://purl.org/dc/terms/" xmlns:vCard="http://www.w3.org/2001/vcard-rdf/3.0#" xmlns:vCard4="http://www.w3.org/2006/vcard/ns#" xmlns:bqbiol="http://biomodels.net/biology-qualifiers/" xmlns:bqmodel="http://biomodels.net/model-qualifiers/">
            <rdf:Description rdf:about="#meta_R_MNXR63924_i">
              <bqbiol:is>
                <rdf:Bag>
                  <rdf:li rdf:resource="https://identifiers.org/biocyc/RXN0-5422"/>
                  <rdf:li rdf:resource="https://identifiers.org/metanetx.reaction/MNXR63924"/>
                </rdf:Bag>
              </bqbiol:is>
            </rdf:Description>
          </rdf:RDF>
        </annotation>
        <listOfReactants>
          <speciesReference species="M_bigg_h_i" stoichiometry="2" constant="true"/>
          <speciesReference species="M_bigg_ppi_i" stoichiometry="1" constant="true"/>
          <speciesReference species="M_bigg_amp_i" stoichiometry="1" constant="true"/>
          <speciesReference species="M_MNXM22245_i" stoichiometry="1" constant="true"/>
        </listOfReactants>
        <listOfProducts>
          <speciesReference species="M_bigg_atp_i" stoichiometry="1" constant="true"/>
          <speciesReference species="M_bigg_glu_L_i" stoichiometry="1" constant="true"/>
          <speciesReference species="M_MNXM9194_i" stoichiometry="1" constant="true"/>
        </listOfProducts>
        <fbc:geneProductAssociation>
          <fbc:geneProductRef fbc:geneProduct="G_MetaCyc_GJTG_282_MONOMER_i"/>
        </fbc:geneProductAssociation>
      </reaction>
      <reaction metaid="meta_R_MNXR7457_i" sboTerm="SBO:0000176" id="R_MNXR7457_i" name="1 thioredoxin + 1 ribonucleoside diphosphate = 1 thioredoxin disulfide + 1 H2O + 1 2&apos;-deoxyribonucleoside diphosphate" reversible="true" fast="false" fbc:lowerFluxBound="cobra_default_lb" fbc:upperFluxBound="cobra_default_ub">
        <notes>
          <html xmlns="http://www.w3.org/1999/xhtml">
            <p>GENE_ASSOCIATION: MetaCyc_GJTG_3420_MONOMER_i or MetaCyc_GJTG_3429_MONOMER_i or MetaCyc_GJTG_4027_MONOMER_i</p>
            <p>KEGG: R04294</p>
            <p>METACYC: RIBONUCLEOSIDE-DIP-REDUCTI-RXN</p>
            <p>MXNREF: MNXR7457</p>
            <p>RHEA: 23252, 23253, 23254, 23255</p>
            <p>SEED: rxn06641</p>
          </html>
        </notes>
        <annotation>
          <rdf:RDF xmlns:rdf="http://www.w3.org/1999/02/22-rdf-syntax-ns#" xmlns:dcterms="http://purl.org/dc/terms/" xmlns:vCard="http://www.w3.org/2001/vcard-rdf/3.0#" xmlns:vCard4="http://www.w3.org/2006/vcard/ns#" xmlns:bqbiol="http://biomodels.net/biology-qualifiers/" xmlns:bqmodel="http://biomodels.net/model-qualifiers/">
            <rdf:Description rdf:about="#meta_R_MNXR7457_i">
              <bqbiol:is>
                <rdf:Bag>
                  <rdf:li rdf:resource="https://identifiers.org/kegg.reaction/R04294"/>
                  <rdf:li rdf:resource="https://identifiers.org/biocyc/RIBONUCLEOSIDE-DIP-REDUCTI-RXN"/>
                  <rdf:li rdf:resource="https://identifiers.org/metanetx.reaction/MNXR7457"/>
                  <rdf:li rdf:resource="https://identifiers.org/rhea/23252"/>
                  <rdf:li rdf:resource="https://identifiers.org/rhea/23253"/>
                  <rdf:li rdf:resource="https://identifiers.org/rhea/23254"/>
                  <rdf:li rdf:resource="https://identifiers.org/rhea/23255"/>
                  <rdf:li rdf:resource="https://identifiers.org/seed.reaction/rxn06641"/>
                </rdf:Bag>
              </bqbiol:is>
            </rdf:Description>
          </rdf:RDF>
        </annotation>
        <listOfReactants>
          <speciesReference species="M_bigg_trdrd_i" stoichiometry="1" constant="true"/>
          <speciesReference species="M_MNXM413_i" stoichiometry="1" constant="true"/>
        </listOfReactants>
        <listOfProducts>
          <speciesReference species="M_bigg_trdox_i" stoichiometry="1" constant="true"/>
          <speciesReference species="M_bigg_h2o_i" stoichiometry="1" constant="true"/>
          <speciesReference species="M_MNXM2175_i" stoichiometry="1" constant="true"/>
        </listOfProducts>
        <fbc:geneProductAssociation>
          <fbc:or>
            <fbc:geneProductRef fbc:geneProduct="G_MetaCyc_GJTG_3420_MONOMER_i"/>
            <fbc:geneProductRef fbc:geneProduct="G_MetaCyc_GJTG_3429_MONOMER_i"/>
            <fbc:geneProductRef fbc:geneProduct="G_MetaCyc_GJTG_4027_MONOMER_i"/>
          </fbc:or>
        </fbc:geneProductAssociation>
      </reaction>
      <reaction metaid="meta_R_MNXR61637_i" sboTerm="SBO:0000176" id="R_MNXR61637_i" name="(n) H2O + 1 single-stranded DNA = (n) a single-stranded oligodeoxyribonucleotide + 1 a nucleoside monophosphate" reversible="true" fast="false" fbc:lowerFluxBound="cobra_default_lb" fbc:upperFluxBound="cobra_default_ub">
        <notes>
          <html xmlns="http://www.w3.org/1999/xhtml">
            <p>GENE_ASSOCIATION: MetaCyc_GJTG_1258_MONOMER_i or MetaCyc_GJTG_1259_MONOMER_i</p>
            <p>METACYC: 3.1.11.6-RXN</p>
            <p>MXNREF: MNXR61637</p>
          </html>
        </notes>
        <annotation>
          <rdf:RDF xmlns:rdf="http://www.w3.org/1999/02/22-rdf-syntax-ns#" xmlns:dcterms="http://purl.org/dc/terms/" xmlns:vCard="http://www.w3.org/2001/vcard-rdf/3.0#" xmlns:vCard4="http://www.w3.org/2006/vcard/ns#" xmlns:bqbiol="http://biomodels.net/biology-qualifiers/" xmlns:bqmodel="http://biomodels.net/model-qualifiers/">
            <rdf:Description rdf:about="#meta_R_MNXR61637_i">
              <bqbiol:is>
                <rdf:Bag>
                  <rdf:li rdf:resource="https://identifiers.org/biocyc/3.1.11.6-RXN"/>
                  <rdf:li rdf:resource="https://identifiers.org/metanetx.reaction/MNXR61637"/>
                </rdf:Bag>
              </bqbiol:is>
            </rdf:Description>
          </rdf:RDF>
        </annotation>
        <listOfReactants>
          <speciesReference species="M_bigg_h2o_i" stoichiometry="1" constant="true"/>
          <speciesReference species="M_MNXM82158_i" stoichiometry="1" constant="true"/>
        </listOfReactants>
        <listOfProducts>
          <speciesReference species="M_MNXM21762_i" stoichiometry="1" constant="true"/>
          <speciesReference species="M_MNXM80910_i" stoichiometry="1" constant="true"/>
        </listOfProducts>
        <fbc:geneProductAssociation>
          <fbc:or>
            <fbc:geneProductRef fbc:geneProduct="G_MetaCyc_GJTG_1258_MONOMER_i"/>
            <fbc:geneProductRef fbc:geneProduct="G_MetaCyc_GJTG_1259_MONOMER_i"/>
          </fbc:or>
        </fbc:geneProductAssociation>
      </reaction>
      <reaction metaid="meta_R_MNXR35946_i" sboTerm="SBO:0000176" id="R_MNXR35946_i" name="1 H2O + 1 monocarboxylic acid amide = 1 H(+) + 1 NH4(+) + 1 fatty acid anion" reversible="true" fast="false" fbc:lowerFluxBound="cobra_default_lb" fbc:upperFluxBound="cobra_default_ub">
        <notes>
          <html xmlns="http://www.w3.org/1999/xhtml">
            <p>GENE_ASSOCIATION: MetaCyc_GJTG_728_MONOMER_i or MetaCyc_GJTG_1685_MONOMER_i or MetaCyc_GJTG_2035_MONOMER_i or MetaCyc_GJTG_2193_MONOMER_i or MetaCyc_GJTG_4432_MONOMER_i or MetaCyc_GJTG_4659_MONOMER_i</p>
            <p>KEGG: R03909</p>
            <p>METACYC: AMIDASE-RXN</p>
            <p>MXNREF: MNXR35946</p>
            <p>SEED: rxn06522</p>
          </html>
        </notes>
        <annotation>
          <rdf:RDF xmlns:rdf="http://www.w3.org/1999/02/22-rdf-syntax-ns#" xmlns:dcterms="http://purl.org/dc/terms/" xmlns:vCard="http://www.w3.org/2001/vcard-rdf/3.0#" xmlns:vCard4="http://www.w3.org/2006/vcard/ns#" xmlns:bqbiol="http://biomodels.net/biology-qualifiers/" xmlns:bqmodel="http://biomodels.net/model-qualifiers/">
            <rdf:Description rdf:about="#meta_R_MNXR35946_i">
              <bqbiol:is>
                <rdf:Bag>
                  <rdf:li rdf:resource="https://identifiers.org/kegg.reaction/R03909"/>
                  <rdf:li rdf:resource="https://identifiers.org/biocyc/AMIDASE-RXN"/>
                  <rdf:li rdf:resource="https://identifiers.org/metanetx.reaction/MNXR35946"/>
                  <rdf:li rdf:resource="https://identifiers.org/seed.reaction/rxn06522"/>
                </rdf:Bag>
              </bqbiol:is>
            </rdf:Description>
          </rdf:RDF>
        </annotation>
        <listOfReactants>
          <speciesReference species="M_bigg_h2o_i" stoichiometry="1" constant="true"/>
          <speciesReference species="M_MNXM4671_i" stoichiometry="1" constant="true"/>
        </listOfReactants>
        <listOfProducts>
          <speciesReference species="M_bigg_h_i" stoichiometry="1" constant="true"/>
          <speciesReference species="M_bigg_nh3_i" stoichiometry="1" constant="true"/>
          <speciesReference species="M_MNXM72_i" stoichiometry="1" constant="true"/>
        </listOfProducts>
        <fbc:geneProductAssociation>
          <fbc:or>
            <fbc:geneProductRef fbc:geneProduct="G_MetaCyc_GJTG_728_MONOMER_i"/>
            <fbc:geneProductRef fbc:geneProduct="G_MetaCyc_GJTG_1685_MONOMER_i"/>
            <fbc:geneProductRef fbc:geneProduct="G_MetaCyc_GJTG_2035_MONOMER_i"/>
            <fbc:geneProductRef fbc:geneProduct="G_MetaCyc_GJTG_2193_MONOMER_i"/>
            <fbc:geneProductRef fbc:geneProduct="G_MetaCyc_GJTG_4432_MONOMER_i"/>
            <fbc:geneProductRef fbc:geneProduct="G_MetaCyc_GJTG_4659_MONOMER_i"/>
          </fbc:or>
        </fbc:geneProductAssociation>
      </reaction>
      <reaction metaid="meta_R_MNXR61976_i" sboTerm="SBO:0000176" id="R_MNXR61976_i" name="1 H2O + 2 ferricytochrome c + 1 hydroxylamine = 5 H(+) + 1 nitrite + 2 a reduced c-type cytochrome" reversible="false" fast="false" fbc:lowerFluxBound="cobra_0_bound" fbc:upperFluxBound="cobra_default_ub">
        <notes>
          <html xmlns="http://www.w3.org/1999/xhtml">
            <p>METACYC: HAONITRO-RXN</p>
            <p>MXNREF: MNXR61976</p>
          </html>
        </notes>
        <annotation>
          <rdf:RDF xmlns:rdf="http://www.w3.org/1999/02/22-rdf-syntax-ns#" xmlns:dcterms="http://purl.org/dc/terms/" xmlns:vCard="http://www.w3.org/2001/vcard-rdf/3.0#" xmlns:vCard4="http://www.w3.org/2006/vcard/ns#" xmlns:bqbiol="http://biomodels.net/biology-qualifiers/" xmlns:bqmodel="http://biomodels.net/model-qualifiers/">
            <rdf:Description rdf:about="#meta_R_MNXR61976_i">
              <bqbiol:is>
                <rdf:Bag>
                  <rdf:li rdf:resource="https://identifiers.org/biocyc/HAONITRO-RXN"/>
                  <rdf:li rdf:resource="https://identifiers.org/metanetx.reaction/MNXR61976"/>
                </rdf:Bag>
              </bqbiol:is>
            </rdf:Description>
          </rdf:RDF>
        </annotation>
        <listOfReactants>
          <speciesReference species="M_bigg_h2o_i" stoichiometry="1" constant="true"/>
          <speciesReference species="M_MNXM230_i" stoichiometry="2" constant="true"/>
          <speciesReference species="M_MNXM433_i" stoichiometry="1" constant="true"/>
        </listOfReactants>
        <listOfProducts>
          <speciesReference species="M_bigg_h_i" stoichiometry="5" constant="true"/>
          <speciesReference species="M_bigg_no2_i" stoichiometry="1" constant="true"/>
          <speciesReference species="M_MNXM1472_i" stoichiometry="2" constant="true"/>
        </listOfProducts>
      </reaction>
      <reaction metaid="meta_R_MNXR63084_i" sboTerm="SBO:0000176" id="R_MNXR63084_i" name="1 a reduced c-type cytochrome + 1 an oxidized cytochrome c554 = 1 a reduced cytochrome c554 + 1 ferricytochrome c" reversible="false" fast="false" fbc:lowerFluxBound="cobra_0_bound" fbc:upperFluxBound="cobra_default_ub">
        <notes>
          <html xmlns="http://www.w3.org/1999/xhtml">
            <p>METACYC: RXN-13572</p>
            <p>MXNREF: MNXR63084</p>
          </html>
        </notes>
        <annotation>
          <rdf:RDF xmlns:rdf="http://www.w3.org/1999/02/22-rdf-syntax-ns#" xmlns:dcterms="http://purl.org/dc/terms/" xmlns:vCard="http://www.w3.org/2001/vcard-rdf/3.0#" xmlns:vCard4="http://www.w3.org/2006/vcard/ns#" xmlns:bqbiol="http://biomodels.net/biology-qualifiers/" xmlns:bqmodel="http://biomodels.net/model-qualifiers/">
            <rdf:Description rdf:about="#meta_R_MNXR63084_i">
              <bqbiol:is>
                <rdf:Bag>
                  <rdf:li rdf:resource="https://identifiers.org/biocyc/RXN-13572"/>
                  <rdf:li rdf:resource="https://identifiers.org/metanetx.reaction/MNXR63084"/>
                </rdf:Bag>
              </bqbiol:is>
            </rdf:Description>
          </rdf:RDF>
        </annotation>
        <listOfReactants>
          <speciesReference species="M_MNXM1472_i" stoichiometry="1" constant="true"/>
          <speciesReference species="M_MNXM97913_i" stoichiometry="1" constant="true"/>
        </listOfReactants>
        <listOfProducts>
          <speciesReference species="M_MNXM21508_i" stoichiometry="1" constant="true"/>
          <speciesReference species="M_MNXM230_i" stoichiometry="1" constant="true"/>
        </listOfProducts>
      </reaction>
      <reaction metaid="meta_R_MNXR980_i" sboTerm="SBO:0000176" id="R_MNXR980_i" name="1 acetyl-CoA(4-) + 1 butyrate = 1 butanoyl-CoA + 1 acetate" reversible="false" fast="false" fbc:lowerFluxBound="cobra_0_bound" fbc:upperFluxBound="cobra_default_ub">
        <notes>
          <html xmlns="http://www.w3.org/1999/xhtml">
            <p>BIGG: BUTCT</p>
            <p>GENE_ASSOCIATION: MetaCyc_GJTG_1179_MONOMER_i</p>
            <p>KEGG: R01179</p>
            <p>METACYC: R11-RXN</p>
            <p>MXNREF: MNXR980</p>
            <p>RHEA: 30071, 30072, 30073, 30074</p>
            <p>SEED: rxn00875</p>
          </html>
        </notes>
        <annotation>
          <rdf:RDF xmlns:rdf="http://www.w3.org/1999/02/22-rdf-syntax-ns#" xmlns:dcterms="http://purl.org/dc/terms/" xmlns:vCard="http://www.w3.org/2001/vcard-rdf/3.0#" xmlns:vCard4="http://www.w3.org/2006/vcard/ns#" xmlns:bqbiol="http://biomodels.net/biology-qualifiers/" xmlns:bqmodel="http://biomodels.net/model-qualifiers/">
            <rdf:Description rdf:about="#meta_R_MNXR980_i">
              <bqbiol:is>
                <rdf:Bag>
                  <rdf:li rdf:resource="https://identifiers.org/bigg.reaction/BUTCT"/>
                  <rdf:li rdf:resource="https://identifiers.org/kegg.reaction/R01179"/>
                  <rdf:li rdf:resource="https://identifiers.org/biocyc/R11-RXN"/>
                  <rdf:li rdf:resource="https://identifiers.org/metanetx.reaction/MNXR980"/>
                  <rdf:li rdf:resource="https://identifiers.org/rhea/30071"/>
                  <rdf:li rdf:resource="https://identifiers.org/rhea/30072"/>
                  <rdf:li rdf:resource="https://identifiers.org/rhea/30073"/>
                  <rdf:li rdf:resource="https://identifiers.org/rhea/30074"/>
                  <rdf:li rdf:resource="https://identifiers.org/seed.reaction/rxn00875"/>
                </rdf:Bag>
              </bqbiol:is>
            </rdf:Description>
          </rdf:RDF>
        </annotation>
        <listOfReactants>
          <speciesReference species="M_bigg_accoa_i" stoichiometry="1" constant="true"/>
          <speciesReference species="M_bigg_but_i" stoichiometry="1" constant="true"/>
        </listOfReactants>
        <listOfProducts>
          <speciesReference species="M_bigg_btcoa_i" stoichiometry="1" constant="true"/>
          <speciesReference species="M_bigg_ac_i" stoichiometry="1" constant="true"/>
        </listOfProducts>
        <fbc:geneProductAssociation>
          <fbc:geneProductRef fbc:geneProduct="G_MetaCyc_GJTG_1179_MONOMER_i"/>
        </fbc:geneProductAssociation>
      </reaction>
      <reaction metaid="meta_R_MNXR6753_i" sboTerm="SBO:0000176" id="R_MNXR6753_i" name="1 H2O + 1 bromochloromethane = 2 H(+) + 1 Cl(-) + 1 formaldehyde + 1 bromide" reversible="true" fast="false" fbc:lowerFluxBound="cobra_default_lb" fbc:upperFluxBound="cobra_default_ub">
        <notes>
          <html xmlns="http://www.w3.org/1999/xhtml">
            <p>BRENDA: BR26141, BS165565</p>
            <p>GENE_ASSOCIATION: MetaCyc_GJTG_2296_MONOMER_i</p>
            <p>KEGG: R03523</p>
            <p>METACYC: ALKYLHALIDASE-RXN</p>
            <p>MXNREF: MNXR6753</p>
            <p>RHEA: 13765, 13766, 13767, 13768</p>
          </html>
        </notes>
        <annotation>
          <rdf:RDF xmlns:rdf="http://www.w3.org/1999/02/22-rdf-syntax-ns#" xmlns:dcterms="http://purl.org/dc/terms/" xmlns:vCard="http://www.w3.org/2001/vcard-rdf/3.0#" xmlns:vCard4="http://www.w3.org/2006/vcard/ns#" xmlns:bqbiol="http://biomodels.net/biology-qualifiers/" xmlns:bqmodel="http://biomodels.net/model-qualifiers/">
            <rdf:Description rdf:about="#meta_R_MNXR6753_i">
              <bqbiol:is>
                <rdf:Bag>
                  <rdf:li rdf:resource="https://identifiers.org/brenda/BR26141"/>
                  <rdf:li rdf:resource="https://identifiers.org/brenda/BS165565"/>
                  <rdf:li rdf:resource="https://identifiers.org/kegg.reaction/R03523"/>
                  <rdf:li rdf:resource="https://identifiers.org/biocyc/ALKYLHALIDASE-RXN"/>
                  <rdf:li rdf:resource="https://identifiers.org/metanetx.reaction/MNXR6753"/>
                  <rdf:li rdf:resource="https://identifiers.org/rhea/13765"/>
                  <rdf:li rdf:resource="https://identifiers.org/rhea/13766"/>
                  <rdf:li rdf:resource="https://identifiers.org/rhea/13767"/>
                  <rdf:li rdf:resource="https://identifiers.org/rhea/13768"/>
                </rdf:Bag>
              </bqbiol:is>
            </rdf:Description>
          </rdf:RDF>
        </annotation>
        <listOfReactants>
          <speciesReference species="M_bigg_h2o_i" stoichiometry="1" constant="true"/>
          <speciesReference species="M_MNXM3934_i" stoichiometry="1" constant="true"/>
        </listOfReactants>
        <listOfProducts>
          <speciesReference species="M_bigg_h_i" stoichiometry="2" constant="true"/>
          <speciesReference species="M_bigg_cl_i" stoichiometry="1" constant="true"/>
          <speciesReference species="M_MNXM56_i" stoichiometry="1" constant="true"/>
          <speciesReference species="M_MNXM833_i" stoichiometry="1" constant="true"/>
        </listOfProducts>
        <fbc:geneProductAssociation>
          <fbc:geneProductRef fbc:geneProduct="G_MetaCyc_GJTG_2296_MONOMER_i"/>
        </fbc:geneProductAssociation>
      </reaction>
      <reaction metaid="meta_R_MNXR61178_i" sboTerm="SBO:0000176" id="R_MNXR61178_i" name="1 H2O + 1 hydroxylamine + 1 an oxidized electron acceptor = 1 NH4(+) + 1 AH2 + 1 dioxygen" reversible="false" fast="false" fbc:lowerFluxBound="cobra_0_bound" fbc:upperFluxBound="cobra_default_ub">
        <notes>
          <html xmlns="http://www.w3.org/1999/xhtml">
            <p>KEGG: R09519</p>
            <p>METACYC: AMONITRO-RXN</p>
            <p>MXNREF: MNXR61178</p>
          </html>
        </notes>
        <annotation>
          <rdf:RDF xmlns:rdf="http://www.w3.org/1999/02/22-rdf-syntax-ns#" xmlns:dcterms="http://purl.org/dc/terms/" xmlns:vCard="http://www.w3.org/2001/vcard-rdf/3.0#" xmlns:vCard4="http://www.w3.org/2006/vcard/ns#" xmlns:bqbiol="http://biomodels.net/biology-qualifiers/" xmlns:bqmodel="http://biomodels.net/model-qualifiers/">
            <rdf:Description rdf:about="#meta_R_MNXR61178_i">
              <bqbiol:is>
                <rdf:Bag>
                  <rdf:li rdf:resource="https://identifiers.org/kegg.reaction/R09519"/>
                  <rdf:li rdf:resource="https://identifiers.org/biocyc/AMONITRO-RXN"/>
                  <rdf:li rdf:resource="https://identifiers.org/metanetx.reaction/MNXR61178"/>
                </rdf:Bag>
              </bqbiol:is>
            </rdf:Description>
          </rdf:RDF>
        </annotation>
        <listOfReactants>
          <speciesReference species="M_bigg_h2o_i" stoichiometry="1" constant="true"/>
          <speciesReference species="M_MNXM433_i" stoichiometry="1" constant="true"/>
          <speciesReference species="M_MNXM90227_i" stoichiometry="1" constant="true"/>
        </listOfReactants>
        <listOfProducts>
          <speciesReference species="M_bigg_nh3_i" stoichiometry="1" constant="true"/>
          <speciesReference species="M_MNXM24_i" stoichiometry="1" constant="true"/>
          <speciesReference species="M_bigg_o2_i" stoichiometry="1" constant="true"/>
        </listOfProducts>
      </reaction>
      <reaction metaid="meta_R_MNXR6785_i" sboTerm="SBO:0000176" id="R_MNXR6785_i" name="1 dioxygen + 1 Cl(-) = 1 chlorite" reversible="false" fast="false" fbc:lowerFluxBound="cobra_0_bound" fbc:upperFluxBound="cobra_default_ub">
        <notes>
          <html xmlns="http://www.w3.org/1999/xhtml">
            <p>BRENDA: BR29131</p>
            <p>GENE_ASSOCIATION: MetaCyc_GJTG_3000_MONOMER_i</p>
            <p>KEGG: R05721</p>
            <p>METACYC: 1.13.11.49-RXN</p>
            <p>MXNREF: MNXR6785</p>
            <p>RHEA: 21404, 21405, 21406, 21407</p>
          </html>
        </notes>
        <annotation>
          <rdf:RDF xmlns:rdf="http://www.w3.org/1999/02/22-rdf-syntax-ns#" xmlns:dcterms="http://purl.org/dc/terms/" xmlns:vCard="http://www.w3.org/2001/vcard-rdf/3.0#" xmlns:vCard4="http://www.w3.org/2006/vcard/ns#" xmlns:bqbiol="http://biomodels.net/biology-qualifiers/" xmlns:bqmodel="http://biomodels.net/model-qualifiers/">
            <rdf:Description rdf:about="#meta_R_MNXR6785_i">
              <bqbiol:is>
                <rdf:Bag>
                  <rdf:li rdf:resource="https://identifiers.org/brenda/BR29131"/>
                  <rdf:li rdf:resource="https://identifiers.org/kegg.reaction/R05721"/>
                  <rdf:li rdf:resource="https://identifiers.org/biocyc/1.13.11.49-RXN"/>
                  <rdf:li rdf:resource="https://identifiers.org/metanetx.reaction/MNXR6785"/>
                  <rdf:li rdf:resource="https://identifiers.org/rhea/21404"/>
                  <rdf:li rdf:resource="https://identifiers.org/rhea/21405"/>
                  <rdf:li rdf:resource="https://identifiers.org/rhea/21406"/>
                  <rdf:li rdf:resource="https://identifiers.org/rhea/21407"/>
                </rdf:Bag>
              </bqbiol:is>
            </rdf:Description>
          </rdf:RDF>
        </annotation>
        <listOfReactants>
          <speciesReference species="M_bigg_o2_i" stoichiometry="1" constant="true"/>
          <speciesReference species="M_bigg_cl_i" stoichiometry="1" constant="true"/>
        </listOfReactants>
        <listOfProducts>
          <speciesReference species="M_MNXM2006_i" stoichiometry="1" constant="true"/>
        </listOfProducts>
        <fbc:geneProductAssociation>
          <fbc:geneProductRef fbc:geneProduct="G_MetaCyc_GJTG_3000_MONOMER_i"/>
        </fbc:geneProductAssociation>
      </reaction>
      <reaction metaid="meta_R_MNXR63891_i" sboTerm="SBO:0000176" id="R_MNXR63891_i" name="1 2-amino-3-hydroxybutanoic acid = 1 glycine + 1 acetaldehyde" reversible="true" fast="false" fbc:lowerFluxBound="cobra_default_lb" fbc:upperFluxBound="cobra_default_ub">
        <notes>
          <html xmlns="http://www.w3.org/1999/xhtml">
            <p>GENE_ASSOCIATION: MetaCyc_GJTG_1240_MONOMER_i</p>
            <p>METACYC: RXN0-5234</p>
            <p>MXNREF: MNXR63891</p>
          </html>
        </notes>
        <annotation>
          <rdf:RDF xmlns:rdf="http://www.w3.org/1999/02/22-rdf-syntax-ns#" xmlns:dcterms="http://purl.org/dc/terms/" xmlns:vCard="http://www.w3.org/2001/vcard-rdf/3.0#" xmlns:vCard4="http://www.w3.org/2006/vcard/ns#" xmlns:bqbiol="http://biomodels.net/biology-qualifiers/" xmlns:bqmodel="http://biomodels.net/model-qualifiers/">
            <rdf:Description rdf:about="#meta_R_MNXR63891_i">
              <bqbiol:is>
                <rdf:Bag>
                  <rdf:li rdf:resource="https://identifiers.org/biocyc/RXN0-5234"/>
                  <rdf:li rdf:resource="https://identifiers.org/metanetx.reaction/MNXR63891"/>
                </rdf:Bag>
              </bqbiol:is>
            </rdf:Description>
          </rdf:RDF>
        </annotation>
        <listOfReactants>
          <speciesReference species="M_MNXM14187_i" stoichiometry="1" constant="true"/>
        </listOfReactants>
        <listOfProducts>
          <speciesReference species="M_bigg_gly_i" stoichiometry="1" constant="true"/>
          <speciesReference species="M_bigg_acald_i" stoichiometry="1" constant="true"/>
        </listOfProducts>
        <fbc:geneProductAssociation>
          <fbc:geneProductRef fbc:geneProduct="G_MetaCyc_GJTG_1240_MONOMER_i"/>
        </fbc:geneProductAssociation>
      </reaction>
      <reaction metaid="meta_R_MNXR19382_i" sboTerm="SBO:0000176" id="R_MNXR19382_i" name="1 isobutyryl-CoA + 1 an [apo BCAA dehydrogenase E2 protein] N6-dihydrolipoyl-L-lysine = 1 an [apo BCAA dehydrogenase E2 protein] N6-S-[2-methylpropanoyl]dihydrolipoyl-L-lysine + 1 CoA" reversible="true" fast="false" fbc:lowerFluxBound="cobra_default_lb" fbc:upperFluxBound="cobra_default_ub">
        <notes>
          <html xmlns="http://www.w3.org/1999/xhtml">
            <p>METACYC: 2.3.1.168-RXN</p>
            <p>MXNREF: MNXR19382</p>
          </html>
        </notes>
        <annotation>
          <rdf:RDF xmlns:rdf="http://www.w3.org/1999/02/22-rdf-syntax-ns#" xmlns:dcterms="http://purl.org/dc/terms/" xmlns:vCard="http://www.w3.org/2001/vcard-rdf/3.0#" xmlns:vCard4="http://www.w3.org/2006/vcard/ns#" xmlns:bqbiol="http://biomodels.net/biology-qualifiers/" xmlns:bqmodel="http://biomodels.net/model-qualifiers/">
            <rdf:Description rdf:about="#meta_R_MNXR19382_i">
              <bqbiol:is>
                <rdf:Bag>
                  <rdf:li rdf:resource="https://identifiers.org/biocyc/2.3.1.168-RXN"/>
                  <rdf:li rdf:resource="https://identifiers.org/metanetx.reaction/MNXR19382"/>
                </rdf:Bag>
              </bqbiol:is>
            </rdf:Description>
          </rdf:RDF>
        </annotation>
        <listOfReactants>
          <speciesReference species="M_bigg_ibcoa_i" stoichiometry="1" constant="true"/>
          <speciesReference species="M_MNXM7100_i" stoichiometry="1" constant="true"/>
        </listOfReactants>
        <listOfProducts>
          <speciesReference species="M_MNXM10776_i" stoichiometry="1" constant="true"/>
          <speciesReference species="M_bigg_coa_i" stoichiometry="1" constant="true"/>
        </listOfProducts>
      </reaction>
      <reaction metaid="meta_R_MNXR61463_i" sboTerm="SBO:0000176" id="R_MNXR61463_i" name="1 H(+) + 1 3-methyl-2-oxobutanoate + 1 an [apo BCAA dehydrogenase E2 protein] N6-lipoyl-L-lysine = 1 an [apo BCAA dehydrogenase E2 protein] N6-S-[2-methylpropanoyl]dihydrolipoyl-L-lysine + 1 CO(2)" reversible="true" fast="false" fbc:lowerFluxBound="cobra_default_lb" fbc:upperFluxBound="cobra_default_ub">
        <notes>
          <html xmlns="http://www.w3.org/1999/xhtml">
            <p>METACYC: 1.2.4.4-RXN</p>
            <p>MXNREF: MNXR61463</p>
          </html>
        </notes>
        <annotation>
          <rdf:RDF xmlns:rdf="http://www.w3.org/1999/02/22-rdf-syntax-ns#" xmlns:dcterms="http://purl.org/dc/terms/" xmlns:vCard="http://www.w3.org/2001/vcard-rdf/3.0#" xmlns:vCard4="http://www.w3.org/2006/vcard/ns#" xmlns:bqbiol="http://biomodels.net/biology-qualifiers/" xmlns:bqmodel="http://biomodels.net/model-qualifiers/">
            <rdf:Description rdf:about="#meta_R_MNXR61463_i">
              <bqbiol:is>
                <rdf:Bag>
                  <rdf:li rdf:resource="https://identifiers.org/biocyc/1.2.4.4-RXN"/>
                  <rdf:li rdf:resource="https://identifiers.org/metanetx.reaction/MNXR61463"/>
                </rdf:Bag>
              </bqbiol:is>
            </rdf:Description>
          </rdf:RDF>
        </annotation>
        <listOfReactants>
          <speciesReference species="M_bigg_h_i" stoichiometry="1" constant="true"/>
          <speciesReference species="M_bigg_3mob_i" stoichiometry="1" constant="true"/>
          <speciesReference species="M_MNXM7101_i" stoichiometry="1" constant="true"/>
        </listOfReactants>
        <listOfProducts>
          <speciesReference species="M_MNXM10776_i" stoichiometry="1" constant="true"/>
          <speciesReference species="M_bigg_co2_i" stoichiometry="1" constant="true"/>
        </listOfProducts>
      </reaction>
      <reaction metaid="meta_R_MNXR3956_i" sboTerm="SBO:0000176" id="R_MNXR3956_i" name="1 CoA + 1 3-methyl-2-oxobutanoate + 1 NAD(+) = 1 NADH(2-) + 1 CO(2) + 1 isobutyryl-CoA" reversible="false" fast="false" fbc:lowerFluxBound="cobra_0_bound" fbc:upperFluxBound="cobra_default_ub">
        <notes>
          <html xmlns="http://www.w3.org/1999/xhtml">
            <p>BIGG: OIVD2, OIVD2m</p>
            <p>BRENDA: BR36775</p>
            <p>KEGG: R01210</p>
            <p>METACYC: 1.2.1.25-RXN</p>
            <p>MXNREF: MNXR3956</p>
            <p>RHEA: 13997, 13998, 13999, 14000</p>
            <p>SEED: rxn00899</p>
          </html>
        </notes>
        <annotation>
          <rdf:RDF xmlns:rdf="http://www.w3.org/1999/02/22-rdf-syntax-ns#" xmlns:dcterms="http://purl.org/dc/terms/" xmlns:vCard="http://www.w3.org/2001/vcard-rdf/3.0#" xmlns:vCard4="http://www.w3.org/2006/vcard/ns#" xmlns:bqbiol="http://biomodels.net/biology-qualifiers/" xmlns:bqmodel="http://biomodels.net/model-qualifiers/">
            <rdf:Description rdf:about="#meta_R_MNXR3956_i">
              <bqbiol:is>
                <rdf:Bag>
                  <rdf:li rdf:resource="https://identifiers.org/bigg.reaction/OIVD2"/>
                  <rdf:li rdf:resource="https://identifiers.org/bigg.reaction/OIVD2m"/>
                  <rdf:li rdf:resource="https://identifiers.org/brenda/BR36775"/>
                  <rdf:li rdf:resource="https://identifiers.org/kegg.reaction/R01210"/>
                  <rdf:li rdf:resource="https://identifiers.org/biocyc/1.2.1.25-RXN"/>
                  <rdf:li rdf:resource="https://identifiers.org/metanetx.reaction/MNXR3956"/>
                  <rdf:li rdf:resource="https://identifiers.org/rhea/13997"/>
                  <rdf:li rdf:resource="https://identifiers.org/rhea/13998"/>
                  <rdf:li rdf:resource="https://identifiers.org/rhea/13999"/>
                  <rdf:li rdf:resource="https://identifiers.org/rhea/14000"/>
                  <rdf:li rdf:resource="https://identifiers.org/seed.reaction/rxn00899"/>
                </rdf:Bag>
              </bqbiol:is>
            </rdf:Description>
          </rdf:RDF>
        </annotation>
        <listOfReactants>
          <speciesReference species="M_bigg_coa_i" stoichiometry="1" constant="true"/>
          <speciesReference species="M_bigg_3mob_i" stoichiometry="1" constant="true"/>
          <speciesReference species="M_bigg_nad_i" stoichiometry="1" constant="true"/>
        </listOfReactants>
        <listOfProducts>
          <speciesReference species="M_bigg_nadh_i" stoichiometry="1" constant="true"/>
          <speciesReference species="M_bigg_co2_i" stoichiometry="1" constant="true"/>
          <speciesReference species="M_bigg_ibcoa_i" stoichiometry="1" constant="true"/>
        </listOfProducts>
      </reaction>
      <reaction metaid="meta_R_MNXR62024_i" sboTerm="SBO:0000176" id="R_MNXR62024_i" name="1 H(+) + 1 isobutyryl-CoA + 1 FAD = 1 H(+) + 1 FADH2 + 1 methylacrylyl-CoA" reversible="false" fast="false" fbc:lowerFluxBound="cobra_0_bound" fbc:upperFluxBound="cobra_default_ub">
        <notes>
          <html xmlns="http://www.w3.org/1999/xhtml">
            <p>GENE_ASSOCIATION: MetaCyc_GJTG_1073_MONOMER_i</p>
            <p>METACYC: MEPROPCOA-FAD-RXN</p>
            <p>MXNREF: MNXR62024</p>
          </html>
        </notes>
        <annotation>
          <rdf:RDF xmlns:rdf="http://www.w3.org/1999/02/22-rdf-syntax-ns#" xmlns:dcterms="http://purl.org/dc/terms/" xmlns:vCard="http://www.w3.org/2001/vcard-rdf/3.0#" xmlns:vCard4="http://www.w3.org/2006/vcard/ns#" xmlns:bqbiol="http://biomodels.net/biology-qualifiers/" xmlns:bqmodel="http://biomodels.net/model-qualifiers/">
            <rdf:Description rdf:about="#meta_R_MNXR62024_i">
              <bqbiol:is>
                <rdf:Bag>
                  <rdf:li rdf:resource="https://identifiers.org/biocyc/MEPROPCOA-FAD-RXN"/>
                  <rdf:li rdf:resource="https://identifiers.org/metanetx.reaction/MNXR62024"/>
                </rdf:Bag>
              </bqbiol:is>
            </rdf:Description>
          </rdf:RDF>
        </annotation>
        <listOfReactants>
          <speciesReference species="M_bigg_ibcoa_i" stoichiometry="1" constant="true"/>
          <speciesReference species="M_bigg_fad_i" stoichiometry="1" constant="true"/>
        </listOfReactants>
        <listOfProducts>
          <speciesReference species="M_bigg_fadh2_i" stoichiometry="1" constant="true"/>
          <speciesReference species="M_MNXM97573_i" stoichiometry="1" constant="true"/>
        </listOfProducts>
        <fbc:geneProductAssociation>
          <fbc:geneProductRef fbc:geneProduct="G_MetaCyc_GJTG_1073_MONOMER_i"/>
        </fbc:geneProductAssociation>
      </reaction>
      <reaction metaid="meta_R_MNXR37222_i" sboTerm="SBO:0000176" id="R_MNXR37222_i" name="4 H(+) + 1 H2O + 4 porphobilinogen(1-) = 4 H(+) + 4 NH4(+) + 1 hydroxymethylbilane" reversible="false" fast="false" fbc:lowerFluxBound="cobra_0_bound" fbc:upperFluxBound="cobra_default_ub">
        <notes>
          <html xmlns="http://www.w3.org/1999/xhtml">
            <p>GENE_ASSOCIATION: MetaCyc_GJTG_4012_MONOMER_i</p>
            <p>METACYC: OHMETHYLBILANESYN-RXN</p>
            <p>MXNREF: MNXR37222</p>
          </html>
        </notes>
        <annotation>
          <rdf:RDF xmlns:rdf="http://www.w3.org/1999/02/22-rdf-syntax-ns#" xmlns:dcterms="http://purl.org/dc/terms/" xmlns:vCard="http://www.w3.org/2001/vcard-rdf/3.0#" xmlns:vCard4="http://www.w3.org/2006/vcard/ns#" xmlns:bqbiol="http://biomodels.net/biology-qualifiers/" xmlns:bqmodel="http://biomodels.net/model-qualifiers/">
            <rdf:Description rdf:about="#meta_R_MNXR37222_i">
              <bqbiol:is>
                <rdf:Bag>
                  <rdf:li rdf:resource="https://identifiers.org/biocyc/OHMETHYLBILANESYN-RXN"/>
                  <rdf:li rdf:resource="https://identifiers.org/metanetx.reaction/MNXR37222"/>
                </rdf:Bag>
              </bqbiol:is>
            </rdf:Description>
          </rdf:RDF>
        </annotation>
        <listOfReactants>
          <speciesReference species="M_bigg_h2o_i" stoichiometry="1" constant="true"/>
          <speciesReference species="M_bigg_ppbng_i" stoichiometry="4" constant="true"/>
        </listOfReactants>
        <listOfProducts>
          <speciesReference species="M_bigg_nh3_i" stoichiometry="4" constant="true"/>
          <speciesReference species="M_MNXM90725_i" stoichiometry="1" constant="true"/>
        </listOfProducts>
        <fbc:geneProductAssociation>
          <fbc:geneProductRef fbc:geneProduct="G_MetaCyc_GJTG_4012_MONOMER_i"/>
        </fbc:geneProductAssociation>
      </reaction>
      <reaction metaid="meta_R_MNXR62077_i" sboTerm="SBO:0000176" id="R_MNXR62077_i" name="1 diphosphate(3-) + 1 AMP + 1 propanoyl-CoA = 1 CoA + 1 ATP + 1 propionate" reversible="false" fast="false" fbc:lowerFluxBound="cobra_0_bound" fbc:upperFluxBound="cobra_default_ub">
        <notes>
          <html xmlns="http://www.w3.org/1999/xhtml">
            <p>GENE_ASSOCIATION: MetaCyc_GJTG_430_MONOMER_i</p>
            <p>METACYC: PROPIONATE--COA-LIGASE-RXN</p>
            <p>MXNREF: MNXR62077</p>
          </html>
        </notes>
        <annotation>
          <rdf:RDF xmlns:rdf="http://www.w3.org/1999/02/22-rdf-syntax-ns#" xmlns:dcterms="http://purl.org/dc/terms/" xmlns:vCard="http://www.w3.org/2001/vcard-rdf/3.0#" xmlns:vCard4="http://www.w3.org/2006/vcard/ns#" xmlns:bqbiol="http://biomodels.net/biology-qualifiers/" xmlns:bqmodel="http://biomodels.net/model-qualifiers/">
            <rdf:Description rdf:about="#meta_R_MNXR62077_i">
              <bqbiol:is>
                <rdf:Bag>
                  <rdf:li rdf:resource="https://identifiers.org/biocyc/PROPIONATE--COA-LIGASE-RXN"/>
                  <rdf:li rdf:resource="https://identifiers.org/metanetx.reaction/MNXR62077"/>
                </rdf:Bag>
              </bqbiol:is>
            </rdf:Description>
          </rdf:RDF>
        </annotation>
        <listOfReactants>
          <speciesReference species="M_bigg_ppi_i" stoichiometry="1" constant="true"/>
          <speciesReference species="M_bigg_amp_i" stoichiometry="1" constant="true"/>
          <speciesReference species="M_MNXM97015_i" stoichiometry="1" constant="true"/>
        </listOfReactants>
        <listOfProducts>
          <speciesReference species="M_bigg_coa_i" stoichiometry="1" constant="true"/>
          <speciesReference species="M_bigg_atp_i" stoichiometry="1" constant="true"/>
          <speciesReference species="M_bigg_ppa_i" stoichiometry="1" constant="true"/>
        </listOfProducts>
        <fbc:geneProductAssociation>
          <fbc:geneProductRef fbc:geneProduct="G_MetaCyc_GJTG_430_MONOMER_i"/>
        </fbc:geneProductAssociation>
      </reaction>
      <reaction metaid="meta_R_MNXR1361_i" sboTerm="SBO:0000176" id="R_MNXR1361_i" name="1 H2O + 1 L-cystathionine dizwitterion = 1 homocysteine zwitterion + 1 NH4(+) + 1 pyruvate" reversible="false" fast="false" fbc:lowerFluxBound="cobra_0_bound" fbc:upperFluxBound="cobra_default_ub">
        <notes>
          <html xmlns="http://www.w3.org/1999/xhtml">
            <p>BIGG: CYSTL, CYSTLp</p>
            <p>BIOPATH: RXN00195</p>
            <p>BRENDA: BR3446</p>
            <p>GENE_ASSOCIATION: MetaCyc_GJTG_1201_MONOMER_i</p>
            <p>KEGG: R01286</p>
            <p>METACYC: CYSTATHIONINE-BETA-LYASE-RXN</p>
            <p>MXNREF: MNXR1361</p>
            <p>RHEA: 13965, 13966, 13967, 13968</p>
            <p>SEED: rxn00950</p>
            <p>UPA: UCR01286, UER00078</p>
          </html>
        </notes>
        <annotation>
          <rdf:RDF xmlns:rdf="http://www.w3.org/1999/02/22-rdf-syntax-ns#" xmlns:dcterms="http://purl.org/dc/terms/" xmlns:vCard="http://www.w3.org/2001/vcard-rdf/3.0#" xmlns:vCard4="http://www.w3.org/2006/vcard/ns#" xmlns:bqbiol="http://biomodels.net/biology-qualifiers/" xmlns:bqmodel="http://biomodels.net/model-qualifiers/">
            <rdf:Description rdf:about="#meta_R_MNXR1361_i">
              <bqbiol:is>
                <rdf:Bag>
                  <rdf:li rdf:resource="https://identifiers.org/bigg.reaction/CYSTL"/>
                  <rdf:li rdf:resource="https://identifiers.org/bigg.reaction/CYSTLp"/>
                  <rdf:li rdf:resource="https://identifiers.org/brenda/BR3446"/>
                  <rdf:li rdf:resource="https://identifiers.org/kegg.reaction/R01286"/>
                  <rdf:li rdf:resource="https://identifiers.org/biocyc/CYSTATHIONINE-BETA-LYASE-RXN"/>
                  <rdf:li rdf:resource="https://identifiers.org/metanetx.reaction/MNXR1361"/>
                  <rdf:li rdf:resource="https://identifiers.org/rhea/13965"/>
                  <rdf:li rdf:resource="https://identifiers.org/rhea/13966"/>
                  <rdf:li rdf:resource="https://identifiers.org/rhea/13967"/>
                  <rdf:li rdf:resource="https://identifiers.org/rhea/13968"/>
                  <rdf:li rdf:resource="https://identifiers.org/seed.reaction/rxn00950"/>
                </rdf:Bag>
              </bqbiol:is>
            </rdf:Description>
          </rdf:RDF>
        </annotation>
        <listOfReactants>
          <speciesReference species="M_bigg_h2o_i" stoichiometry="1" constant="true"/>
          <speciesReference species="M_bigg_cyst_L_i" stoichiometry="1" constant="true"/>
        </listOfReactants>
        <listOfProducts>
          <speciesReference species="M_bigg_hcys_L_i" stoichiometry="1" constant="true"/>
          <speciesReference species="M_bigg_nh3_i" stoichiometry="1" constant="true"/>
          <speciesReference species="M_bigg_pyr_i" stoichiometry="1" constant="true"/>
        </listOfProducts>
        <fbc:geneProductAssociation>
          <fbc:geneProductRef fbc:geneProduct="G_MetaCyc_GJTG_1201_MONOMER_i"/>
        </fbc:geneProductAssociation>
      </reaction>
      <reaction metaid="meta_R_MNXR21669_i" sboTerm="SBO:0000176" id="R_MNXR21669_i" name="1 H2O + 1 5-chloro-4-hydroxy-2-oxopentanoate = 1 5-chloro-5-deoxy-D-ribonate" reversible="false" fast="false" fbc:lowerFluxBound="cobra_0_bound" fbc:upperFluxBound="cobra_default_ub">
        <notes>
          <html xmlns="http://www.w3.org/1999/xhtml">
            <p>GENE_ASSOCIATION: MetaCyc_GJTG_4561_MONOMER_i or MetaCyc_GJTG_4656_MONOMER_i</p>
            <p>METACYC: RXN-11717</p>
            <p>MXNREF: MNXR21669</p>
          </html>
        </notes>
        <annotation>
          <rdf:RDF xmlns:rdf="http://www.w3.org/1999/02/22-rdf-syntax-ns#" xmlns:dcterms="http://purl.org/dc/terms/" xmlns:vCard="http://www.w3.org/2001/vcard-rdf/3.0#" xmlns:vCard4="http://www.w3.org/2006/vcard/ns#" xmlns:bqbiol="http://biomodels.net/biology-qualifiers/" xmlns:bqmodel="http://biomodels.net/model-qualifiers/">
            <rdf:Description rdf:about="#meta_R_MNXR21669_i">
              <bqbiol:is>
                <rdf:Bag>
                  <rdf:li rdf:resource="https://identifiers.org/biocyc/RXN-11717"/>
                  <rdf:li rdf:resource="https://identifiers.org/metanetx.reaction/MNXR21669"/>
                </rdf:Bag>
              </bqbiol:is>
            </rdf:Description>
          </rdf:RDF>
        </annotation>
        <listOfReactants>
          <speciesReference species="M_bigg_h2o_i" stoichiometry="1" constant="true"/>
          <speciesReference species="M_MNXM8165_i" stoichiometry="1" constant="true"/>
        </listOfReactants>
        <listOfProducts>
          <speciesReference species="M_MNXM10292_i" stoichiometry="1" constant="true"/>
        </listOfProducts>
        <fbc:geneProductAssociation>
          <fbc:or>
            <fbc:geneProductRef fbc:geneProduct="G_MetaCyc_GJTG_4561_MONOMER_i"/>
            <fbc:geneProductRef fbc:geneProduct="G_MetaCyc_GJTG_4656_MONOMER_i"/>
          </fbc:or>
        </fbc:geneProductAssociation>
      </reaction>
      <reaction metaid="meta_R_MNXR61980_i" sboTerm="SBO:0000176" id="R_MNXR61980_i" name="1 CoA + 1 O-succinyl-L-homoserinate(1-) = 1 L-homoserine zwitterion + 1 succinyl-CoA" reversible="false" fast="false" fbc:lowerFluxBound="cobra_0_bound" fbc:upperFluxBound="cobra_default_ub">
        <notes>
          <html xmlns="http://www.w3.org/1999/xhtml">
            <p>METACYC: HOMSUCTRAN-RXN</p>
            <p>MXNREF: MNXR61980</p>
          </html>
        </notes>
        <annotation>
          <rdf:RDF xmlns:rdf="http://www.w3.org/1999/02/22-rdf-syntax-ns#" xmlns:dcterms="http://purl.org/dc/terms/" xmlns:vCard="http://www.w3.org/2001/vcard-rdf/3.0#" xmlns:vCard4="http://www.w3.org/2006/vcard/ns#" xmlns:bqbiol="http://biomodels.net/biology-qualifiers/" xmlns:bqmodel="http://biomodels.net/model-qualifiers/">
            <rdf:Description rdf:about="#meta_R_MNXR61980_i">
              <bqbiol:is>
                <rdf:Bag>
                  <rdf:li rdf:resource="https://identifiers.org/biocyc/HOMSUCTRAN-RXN"/>
                  <rdf:li rdf:resource="https://identifiers.org/metanetx.reaction/MNXR61980"/>
                </rdf:Bag>
              </bqbiol:is>
            </rdf:Description>
          </rdf:RDF>
        </annotation>
        <listOfReactants>
          <speciesReference species="M_bigg_coa_i" stoichiometry="1" constant="true"/>
          <speciesReference species="M_bigg_suchms_i" stoichiometry="1" constant="true"/>
        </listOfReactants>
        <listOfProducts>
          <speciesReference species="M_bigg_hom_L_i" stoichiometry="1" constant="true"/>
          <speciesReference species="M_MNXM97014_i" stoichiometry="1" constant="true"/>
        </listOfProducts>
      </reaction>
      <reaction metaid="meta_R_MNXR55990_i" sboTerm="SBO:0000176" id="R_MNXR55990_i" name="1 Farnesyl diphosphate + 8 Isopentenyl diphosphate = 8 diphosphate(3-) + 1 Undecaprenyl diphosphate" reversible="true" fast="false" fbc:lowerFluxBound="cobra_default_lb" fbc:upperFluxBound="cobra_default_ub">
        <notes>
          <html xmlns="http://www.w3.org/1999/xhtml">
            <p>BIGG: UDCPDPS</p>
            <p>BRENDA: BR47468</p>
            <p>GENE_ASSOCIATION: MetaCyc_GJTG_1687_MONOMER_i or MetaCyc_GJTG_2134_MONOMER_i or MetaCyc_GJTG_2135_MONOMER_i or MetaCyc_GJTG_2260_MONOMER_i</p>
            <p>KEGG: R06447</p>
            <p>METACYC: RXN-8999</p>
            <p>MXNREF: MNXR55990</p>
            <p>RHEA: 27551, 27552, 27553, 27554</p>
            <p>SEED: rxn09345</p>
          </html>
        </notes>
        <annotation>
          <rdf:RDF xmlns:rdf="http://www.w3.org/1999/02/22-rdf-syntax-ns#" xmlns:dcterms="http://purl.org/dc/terms/" xmlns:vCard="http://www.w3.org/2001/vcard-rdf/3.0#" xmlns:vCard4="http://www.w3.org/2006/vcard/ns#" xmlns:bqbiol="http://biomodels.net/biology-qualifiers/" xmlns:bqmodel="http://biomodels.net/model-qualifiers/">
            <rdf:Description rdf:about="#meta_R_MNXR55990_i">
              <bqbiol:is>
                <rdf:Bag>
                  <rdf:li rdf:resource="https://identifiers.org/bigg.reaction/UDCPDPS"/>
                  <rdf:li rdf:resource="https://identifiers.org/brenda/BR47468"/>
                  <rdf:li rdf:resource="https://identifiers.org/kegg.reaction/R06447"/>
                  <rdf:li rdf:resource="https://identifiers.org/biocyc/RXN-8999"/>
                  <rdf:li rdf:resource="https://identifiers.org/metanetx.reaction/MNXR55990"/>
                  <rdf:li rdf:resource="https://identifiers.org/rhea/27551"/>
                  <rdf:li rdf:resource="https://identifiers.org/rhea/27552"/>
                  <rdf:li rdf:resource="https://identifiers.org/rhea/27553"/>
                  <rdf:li rdf:resource="https://identifiers.org/rhea/27554"/>
                  <rdf:li rdf:resource="https://identifiers.org/seed.reaction/rxn09345"/>
                </rdf:Bag>
              </bqbiol:is>
            </rdf:Description>
          </rdf:RDF>
        </annotation>
        <listOfReactants>
          <speciesReference species="M_bigg_frdp_i" stoichiometry="1" constant="true"/>
          <speciesReference species="M_bigg_ipdp_i" stoichiometry="8" constant="true"/>
        </listOfReactants>
        <listOfProducts>
          <speciesReference species="M_bigg_ppi_i" stoichiometry="8" constant="true"/>
          <speciesReference species="M_bigg_udcpdp_i" stoichiometry="1" constant="true"/>
        </listOfProducts>
        <fbc:geneProductAssociation>
          <fbc:or>
            <fbc:geneProductRef fbc:geneProduct="G_MetaCyc_GJTG_1687_MONOMER_i"/>
            <fbc:geneProductRef fbc:geneProduct="G_MetaCyc_GJTG_2134_MONOMER_i"/>
            <fbc:geneProductRef fbc:geneProduct="G_MetaCyc_GJTG_2135_MONOMER_i"/>
            <fbc:geneProductRef fbc:geneProduct="G_MetaCyc_GJTG_2260_MONOMER_i"/>
          </fbc:or>
        </fbc:geneProductAssociation>
      </reaction>
      <reaction metaid="meta_R_MNXR55224_i" sboTerm="SBO:0000176" id="R_MNXR55224_i" name="1 H(+) + 1 1,4-dihydroxy-2-naphthoate + 1 all-trans-Octaprenyl diphosphate = 1 diphosphate(3-) + 1 CO(2) + 1 2-demethylmenaquinol-8" reversible="true" fast="false" fbc:lowerFluxBound="cobra_default_lb" fbc:upperFluxBound="cobra_default_ub">
        <notes>
          <html xmlns="http://www.w3.org/1999/xhtml">
            <p>BIGG: DHNAOT</p>
            <p>GENE_ASSOCIATION: MetaCyc_GJTG_3978_MONOMER_i</p>
            <p>METACYC: DMK-RXN</p>
            <p>MXNREF: MNXR55224</p>
            <p>RHEA: 30099, 30100, 30101, 30102</p>
            <p>SEED: rxn10093</p>
          </html>
        </notes>
        <annotation>
          <rdf:RDF xmlns:rdf="http://www.w3.org/1999/02/22-rdf-syntax-ns#" xmlns:dcterms="http://purl.org/dc/terms/" xmlns:vCard="http://www.w3.org/2001/vcard-rdf/3.0#" xmlns:vCard4="http://www.w3.org/2006/vcard/ns#" xmlns:bqbiol="http://biomodels.net/biology-qualifiers/" xmlns:bqmodel="http://biomodels.net/model-qualifiers/">
            <rdf:Description rdf:about="#meta_R_MNXR55224_i">
              <bqbiol:is>
                <rdf:Bag>
                  <rdf:li rdf:resource="https://identifiers.org/bigg.reaction/DHNAOT"/>
                  <rdf:li rdf:resource="https://identifiers.org/biocyc/DMK-RXN"/>
                  <rdf:li rdf:resource="https://identifiers.org/metanetx.reaction/MNXR55224"/>
                  <rdf:li rdf:resource="https://identifiers.org/rhea/30099"/>
                  <rdf:li rdf:resource="https://identifiers.org/rhea/30100"/>
                  <rdf:li rdf:resource="https://identifiers.org/rhea/30101"/>
                  <rdf:li rdf:resource="https://identifiers.org/rhea/30102"/>
                  <rdf:li rdf:resource="https://identifiers.org/seed.reaction/rxn10093"/>
                </rdf:Bag>
              </bqbiol:is>
            </rdf:Description>
          </rdf:RDF>
        </annotation>
        <listOfReactants>
          <speciesReference species="M_bigg_h_i" stoichiometry="1" constant="true"/>
          <speciesReference species="M_bigg_dhna_i" stoichiometry="1" constant="true"/>
          <speciesReference species="M_bigg_octdp_i" stoichiometry="1" constant="true"/>
        </listOfReactants>
        <listOfProducts>
          <speciesReference species="M_bigg_ppi_i" stoichiometry="1" constant="true"/>
          <speciesReference species="M_bigg_co2_i" stoichiometry="1" constant="true"/>
          <speciesReference species="M_bigg_2dmmq8_i" stoichiometry="1" constant="true"/>
        </listOfProducts>
        <fbc:geneProductAssociation>
          <fbc:geneProductRef fbc:geneProduct="G_MetaCyc_GJTG_3978_MONOMER_i"/>
        </fbc:geneProductAssociation>
      </reaction>
      <reaction metaid="meta_R_MNXR21232_i" sboTerm="SBO:0000176" id="R_MNXR21232_i" name="1 H(+) + 1 ATP + 1 salicylate = 1 diphosphate(3-) + 1 salicylate-adenylate" reversible="true" fast="false" fbc:lowerFluxBound="cobra_default_lb" fbc:upperFluxBound="cobra_default_ub">
        <notes>
          <html xmlns="http://www.w3.org/1999/xhtml">
            <p>GENE_ASSOCIATION: MetaCyc_GJTG_2259_MONOMER_i</p>
            <p>METACYC: RXN-11113</p>
            <p>MXNREF: MNXR21232</p>
          </html>
        </notes>
        <annotation>
          <rdf:RDF xmlns:rdf="http://www.w3.org/1999/02/22-rdf-syntax-ns#" xmlns:dcterms="http://purl.org/dc/terms/" xmlns:vCard="http://www.w3.org/2001/vcard-rdf/3.0#" xmlns:vCard4="http://www.w3.org/2006/vcard/ns#" xmlns:bqbiol="http://biomodels.net/biology-qualifiers/" xmlns:bqmodel="http://biomodels.net/model-qualifiers/">
            <rdf:Description rdf:about="#meta_R_MNXR21232_i">
              <bqbiol:is>
                <rdf:Bag>
                  <rdf:li rdf:resource="https://identifiers.org/biocyc/RXN-11113"/>
                  <rdf:li rdf:resource="https://identifiers.org/metanetx.reaction/MNXR21232"/>
                </rdf:Bag>
              </bqbiol:is>
            </rdf:Description>
          </rdf:RDF>
        </annotation>
        <listOfReactants>
          <speciesReference species="M_bigg_h_i" stoichiometry="1" constant="true"/>
          <speciesReference species="M_bigg_atp_i" stoichiometry="1" constant="true"/>
          <speciesReference species="M_bigg_salc_i" stoichiometry="1" constant="true"/>
        </listOfReactants>
        <listOfProducts>
          <speciesReference species="M_bigg_ppi_i" stoichiometry="1" constant="true"/>
          <speciesReference species="M_MNXM7760_i" stoichiometry="1" constant="true"/>
        </listOfProducts>
        <fbc:geneProductAssociation>
          <fbc:geneProductRef fbc:geneProduct="G_MetaCyc_GJTG_2259_MONOMER_i"/>
        </fbc:geneProductAssociation>
      </reaction>
      <reaction metaid="meta_R_MNXR1539_i" sboTerm="SBO:0000176" id="R_MNXR1539_i" name="1 pyruvate + 1 glycerone phosphate = 1 glycerone + 1 phosphoenolpyruvate" reversible="false" fast="false" fbc:lowerFluxBound="cobra_0_bound" fbc:upperFluxBound="cobra_default_ub">
        <notes>
          <html xmlns="http://www.w3.org/1999/xhtml">
            <p>BIGG: DHAPT</p>
            <p>BRENDA: BR47735</p>
            <p>GENE_ASSOCIATION: MetaCyc_GJTG_194_MONOMER_i</p>
            <p>KEGG: R01012</p>
            <p>METACYC: 2.7.1.121-RXN</p>
            <p>MXNREF: MNXR1539</p>
            <p>RHEA: 18381, 18382, 18383, 18384</p>
            <p>SEED: rxn00745</p>
          </html>
        </notes>
        <annotation>
          <rdf:RDF xmlns:rdf="http://www.w3.org/1999/02/22-rdf-syntax-ns#" xmlns:dcterms="http://purl.org/dc/terms/" xmlns:vCard="http://www.w3.org/2001/vcard-rdf/3.0#" xmlns:vCard4="http://www.w3.org/2006/vcard/ns#" xmlns:bqbiol="http://biomodels.net/biology-qualifiers/" xmlns:bqmodel="http://biomodels.net/model-qualifiers/">
            <rdf:Description rdf:about="#meta_R_MNXR1539_i">
              <bqbiol:is>
                <rdf:Bag>
                  <rdf:li rdf:resource="https://identifiers.org/bigg.reaction/DHAPT"/>
                  <rdf:li rdf:resource="https://identifiers.org/brenda/BR47735"/>
                  <rdf:li rdf:resource="https://identifiers.org/kegg.reaction/R01012"/>
                  <rdf:li rdf:resource="https://identifiers.org/biocyc/2.7.1.121-RXN"/>
                  <rdf:li rdf:resource="https://identifiers.org/metanetx.reaction/MNXR1539"/>
                  <rdf:li rdf:resource="https://identifiers.org/rhea/18381"/>
                  <rdf:li rdf:resource="https://identifiers.org/rhea/18382"/>
                  <rdf:li rdf:resource="https://identifiers.org/rhea/18383"/>
                  <rdf:li rdf:resource="https://identifiers.org/rhea/18384"/>
                  <rdf:li rdf:resource="https://identifiers.org/seed.reaction/rxn00745"/>
                </rdf:Bag>
              </bqbiol:is>
            </rdf:Description>
          </rdf:RDF>
        </annotation>
        <listOfReactants>
          <speciesReference species="M_bigg_pyr_i" stoichiometry="1" constant="true"/>
          <speciesReference species="M_bigg_dhap_i" stoichiometry="1" constant="true"/>
        </listOfReactants>
        <listOfProducts>
          <speciesReference species="M_bigg_dha_i" stoichiometry="1" constant="true"/>
          <speciesReference species="M_bigg_pep_i" stoichiometry="1" constant="true"/>
        </listOfProducts>
        <fbc:geneProductAssociation>
          <fbc:geneProductRef fbc:geneProduct="G_MetaCyc_GJTG_194_MONOMER_i"/>
        </fbc:geneProductAssociation>
      </reaction>
      <reaction metaid="meta_R_MNXR20373_i" sboTerm="SBO:0000176" id="R_MNXR20373_i" name="1 H(+) + 1 alpha-D-galactose 1-phosphate(2-) + 1 ADP = 1 ATP + 1 alpha-D-galactose" reversible="true" fast="false" fbc:lowerFluxBound="cobra_default_lb" fbc:upperFluxBound="cobra_default_ub">
        <notes>
          <html xmlns="http://www.w3.org/1999/xhtml">
            <p>GENE_ASSOCIATION: MetaCyc_GJTG_4654_MONOMER_i</p>
            <p>METACYC: GALACTOKIN-RXN</p>
            <p>MXNREF: MNXR20373</p>
          </html>
        </notes>
        <annotation>
          <rdf:RDF xmlns:rdf="http://www.w3.org/1999/02/22-rdf-syntax-ns#" xmlns:dcterms="http://purl.org/dc/terms/" xmlns:vCard="http://www.w3.org/2001/vcard-rdf/3.0#" xmlns:vCard4="http://www.w3.org/2006/vcard/ns#" xmlns:bqbiol="http://biomodels.net/biology-qualifiers/" xmlns:bqmodel="http://biomodels.net/model-qualifiers/">
            <rdf:Description rdf:about="#meta_R_MNXR20373_i">
              <bqbiol:is>
                <rdf:Bag>
                  <rdf:li rdf:resource="https://identifiers.org/biocyc/GALACTOKIN-RXN"/>
                  <rdf:li rdf:resource="https://identifiers.org/metanetx.reaction/MNXR20373"/>
                </rdf:Bag>
              </bqbiol:is>
            </rdf:Description>
          </rdf:RDF>
        </annotation>
        <listOfReactants>
          <speciesReference species="M_bigg_h_i" stoichiometry="1" constant="true"/>
          <speciesReference species="M_bigg_gal1p_i" stoichiometry="1" constant="true"/>
          <speciesReference species="M_bigg_adp_i" stoichiometry="1" constant="true"/>
        </listOfReactants>
        <listOfProducts>
          <speciesReference species="M_bigg_atp_i" stoichiometry="1" constant="true"/>
          <speciesReference species="M_MNXM390_i" stoichiometry="1" constant="true"/>
        </listOfProducts>
        <fbc:geneProductAssociation>
          <fbc:geneProductRef fbc:geneProduct="G_MetaCyc_GJTG_4654_MONOMER_i"/>
        </fbc:geneProductAssociation>
      </reaction>
      <reaction metaid="meta_R_MNXR55407_i" sboTerm="SBO:0000176" id="R_MNXR55407_i" name="1 H(+) + 1 butanal + 1 H2O + 1 flavin mononucleotide + 1 HSO(3)(-) = 1 FMNH2 + 1 dioxygen + 1 butane-1-sulfonate" reversible="false" fast="false" fbc:lowerFluxBound="cobra_0_bound" fbc:upperFluxBound="cobra_default_ub">
        <notes>
          <html xmlns="http://www.w3.org/1999/xhtml">
            <p>BIGG: FDMO4</p>
            <p>GENE_ASSOCIATION: MetaCyc_GJTG_1063_MONOMER_i or MetaCyc_GJTG_2231_MONOMER_i</p>
            <p>METACYC: RXN0-6973</p>
            <p>MXNREF: MNXR55407</p>
            <p>RHEA: 29735, 29736, 29737, 29738</p>
          </html>
        </notes>
        <annotation>
          <rdf:RDF xmlns:rdf="http://www.w3.org/1999/02/22-rdf-syntax-ns#" xmlns:dcterms="http://purl.org/dc/terms/" xmlns:vCard="http://www.w3.org/2001/vcard-rdf/3.0#" xmlns:vCard4="http://www.w3.org/2006/vcard/ns#" xmlns:bqbiol="http://biomodels.net/biology-qualifiers/" xmlns:bqmodel="http://biomodels.net/model-qualifiers/">
            <rdf:Description rdf:about="#meta_R_MNXR55407_i">
              <bqbiol:is>
                <rdf:Bag>
                  <rdf:li rdf:resource="https://identifiers.org/bigg.reaction/FDMO4"/>
                  <rdf:li rdf:resource="https://identifiers.org/biocyc/RXN0-6973"/>
                  <rdf:li rdf:resource="https://identifiers.org/metanetx.reaction/MNXR55407"/>
                  <rdf:li rdf:resource="https://identifiers.org/rhea/29735"/>
                  <rdf:li rdf:resource="https://identifiers.org/rhea/29736"/>
                  <rdf:li rdf:resource="https://identifiers.org/rhea/29737"/>
                  <rdf:li rdf:resource="https://identifiers.org/rhea/29738"/>
                </rdf:Bag>
              </bqbiol:is>
            </rdf:Description>
          </rdf:RDF>
        </annotation>
        <listOfReactants>
          <speciesReference species="M_bigg_h_i" stoichiometry="1" constant="true"/>
          <speciesReference species="M_bigg_btal_i" stoichiometry="1" constant="true"/>
          <speciesReference species="M_bigg_h2o_i" stoichiometry="1" constant="true"/>
          <speciesReference species="M_bigg_fmn_i" stoichiometry="1" constant="true"/>
          <speciesReference species="M_bigg_so3_i" stoichiometry="1" constant="true"/>
        </listOfReactants>
        <listOfProducts>
          <speciesReference species="M_bigg_fmnh2_i" stoichiometry="1" constant="true"/>
          <speciesReference species="M_bigg_o2_i" stoichiometry="1" constant="true"/>
          <speciesReference species="M_bigg_butso3_i" stoichiometry="1" constant="true"/>
        </listOfProducts>
        <fbc:geneProductAssociation>
          <fbc:or>
            <fbc:geneProductRef fbc:geneProduct="G_MetaCyc_GJTG_1063_MONOMER_i"/>
            <fbc:geneProductRef fbc:geneProduct="G_MetaCyc_GJTG_2231_MONOMER_i"/>
          </fbc:or>
        </fbc:geneProductAssociation>
      </reaction>
      <reaction metaid="meta_R_MNXR3204_i" sboTerm="SBO:0000176" id="R_MNXR3204_i" name="1 H2O + 1 (S)-lactaldehyde + 1 NAD(+) = 2 H(+) + 1 NADH(2-) + 1 (S)-lactate" reversible="false" fast="false" fbc:lowerFluxBound="cobra_0_bound" fbc:upperFluxBound="cobra_default_ub">
        <notes>
          <html xmlns="http://www.w3.org/1999/xhtml">
            <p>BIGG: LCAD, LCADi, LCADim, LCADm</p>
            <p>BRENDA: BR29393, BS369991</p>
            <p>KEGG: R01446</p>
            <p>METACYC: LACTALDDEHYDROG-RXN, RXN-12166</p>
            <p>MXNREF: MNXR3204</p>
            <p>RHEA: 14277, 14278, 14279, 14280</p>
            <p>SEED: rxn01053</p>
          </html>
        </notes>
        <annotation>
          <rdf:RDF xmlns:rdf="http://www.w3.org/1999/02/22-rdf-syntax-ns#" xmlns:dcterms="http://purl.org/dc/terms/" xmlns:vCard="http://www.w3.org/2001/vcard-rdf/3.0#" xmlns:vCard4="http://www.w3.org/2006/vcard/ns#" xmlns:bqbiol="http://biomodels.net/biology-qualifiers/" xmlns:bqmodel="http://biomodels.net/model-qualifiers/">
            <rdf:Description rdf:about="#meta_R_MNXR3204_i">
              <bqbiol:is>
                <rdf:Bag>
                  <rdf:li rdf:resource="https://identifiers.org/bigg.reaction/LCAD"/>
                  <rdf:li rdf:resource="https://identifiers.org/bigg.reaction/LCADi"/>
                  <rdf:li rdf:resource="https://identifiers.org/bigg.reaction/LCADim"/>
                  <rdf:li rdf:resource="https://identifiers.org/bigg.reaction/LCADm"/>
                  <rdf:li rdf:resource="https://identifiers.org/brenda/BR29393"/>
                  <rdf:li rdf:resource="https://identifiers.org/brenda/BS369991"/>
                  <rdf:li rdf:resource="https://identifiers.org/kegg.reaction/R01446"/>
                  <rdf:li rdf:resource="https://identifiers.org/biocyc/LACTALDDEHYDROG-RXN"/>
                  <rdf:li rdf:resource="https://identifiers.org/biocyc/RXN-12166"/>
                  <rdf:li rdf:resource="https://identifiers.org/metanetx.reaction/MNXR3204"/>
                  <rdf:li rdf:resource="https://identifiers.org/rhea/14277"/>
                  <rdf:li rdf:resource="https://identifiers.org/rhea/14278"/>
                  <rdf:li rdf:resource="https://identifiers.org/rhea/14279"/>
                  <rdf:li rdf:resource="https://identifiers.org/rhea/14280"/>
                  <rdf:li rdf:resource="https://identifiers.org/seed.reaction/rxn01053"/>
                </rdf:Bag>
              </bqbiol:is>
            </rdf:Description>
          </rdf:RDF>
        </annotation>
        <listOfReactants>
          <speciesReference species="M_bigg_h2o_i" stoichiometry="1" constant="true"/>
          <speciesReference species="M_bigg_lald_L_i" stoichiometry="1" constant="true"/>
          <speciesReference species="M_bigg_nad_i" stoichiometry="1" constant="true"/>
        </listOfReactants>
        <listOfProducts>
          <speciesReference species="M_bigg_h_i" stoichiometry="2" constant="true"/>
          <speciesReference species="M_bigg_nadh_i" stoichiometry="1" constant="true"/>
          <speciesReference species="M_bigg_lac_L_i" stoichiometry="1" constant="true"/>
        </listOfProducts>
      </reaction>
      <reaction metaid="meta_R_MNXR55404_i" sboTerm="SBO:0000176" id="R_MNXR55404_i" name="1 H(+) + 1 H2O + 1 glycolaldehyde + 1 flavin mononucleotide + 1 HSO(3)(-) = 1 2-hydroxyethane-1-sulfonate + 1 FMNH2 + 1 dioxygen" reversible="false" fast="false" fbc:lowerFluxBound="cobra_0_bound" fbc:upperFluxBound="cobra_default_ub">
        <notes>
          <html xmlns="http://www.w3.org/1999/xhtml">
            <p>BIGG: FDMO</p>
            <p>GENE_ASSOCIATION: MetaCyc_GJTG_1063_MONOMER_i or MetaCyc_GJTG_2231_MONOMER_i</p>
            <p>METACYC: RXN-13418</p>
            <p>MXNREF: MNXR55404</p>
            <p>RHEA: 29715, 29716, 29717, 29718</p>
          </html>
        </notes>
        <annotation>
          <rdf:RDF xmlns:rdf="http://www.w3.org/1999/02/22-rdf-syntax-ns#" xmlns:dcterms="http://purl.org/dc/terms/" xmlns:vCard="http://www.w3.org/2001/vcard-rdf/3.0#" xmlns:vCard4="http://www.w3.org/2006/vcard/ns#" xmlns:bqbiol="http://biomodels.net/biology-qualifiers/" xmlns:bqmodel="http://biomodels.net/model-qualifiers/">
            <rdf:Description rdf:about="#meta_R_MNXR55404_i">
              <bqbiol:is>
                <rdf:Bag>
                  <rdf:li rdf:resource="https://identifiers.org/bigg.reaction/FDMO"/>
                  <rdf:li rdf:resource="https://identifiers.org/biocyc/RXN-13418"/>
                  <rdf:li rdf:resource="https://identifiers.org/metanetx.reaction/MNXR55404"/>
                  <rdf:li rdf:resource="https://identifiers.org/rhea/29715"/>
                  <rdf:li rdf:resource="https://identifiers.org/rhea/29716"/>
                  <rdf:li rdf:resource="https://identifiers.org/rhea/29717"/>
                  <rdf:li rdf:resource="https://identifiers.org/rhea/29718"/>
                </rdf:Bag>
              </bqbiol:is>
            </rdf:Description>
          </rdf:RDF>
        </annotation>
        <listOfReactants>
          <speciesReference species="M_bigg_h_i" stoichiometry="1" constant="true"/>
          <speciesReference species="M_bigg_h2o_i" stoichiometry="1" constant="true"/>
          <speciesReference species="M_bigg_gcald_i" stoichiometry="1" constant="true"/>
          <speciesReference species="M_bigg_fmn_i" stoichiometry="1" constant="true"/>
          <speciesReference species="M_bigg_so3_i" stoichiometry="1" constant="true"/>
        </listOfReactants>
        <listOfProducts>
          <speciesReference species="M_bigg_isetac_i" stoichiometry="1" constant="true"/>
          <speciesReference species="M_bigg_fmnh2_i" stoichiometry="1" constant="true"/>
          <speciesReference species="M_bigg_o2_i" stoichiometry="1" constant="true"/>
        </listOfProducts>
        <fbc:geneProductAssociation>
          <fbc:or>
            <fbc:geneProductRef fbc:geneProduct="G_MetaCyc_GJTG_1063_MONOMER_i"/>
            <fbc:geneProductRef fbc:geneProduct="G_MetaCyc_GJTG_2231_MONOMER_i"/>
          </fbc:or>
        </fbc:geneProductAssociation>
      </reaction>
      <reaction metaid="meta_R_MNXR55427_i" sboTerm="SBO:0000176" id="R_MNXR55427_i" name="2 H(+) + 1 NADH(2-) + 1 flavin mononucleotide = 1 FMNH2 + 1 NAD(+)" reversible="true" fast="false" fbc:lowerFluxBound="cobra_default_lb" fbc:upperFluxBound="cobra_default_ub">
        <notes>
          <html xmlns="http://www.w3.org/1999/xhtml">
            <p>BIGG: FMNRx</p>
            <p>GENE_ASSOCIATION: MetaCyc_GJTG_4651_MONOMER_i</p>
            <p>KEGG: R05705</p>
            <p>METACYC: RXN-9510</p>
            <p>MXNREF: MNXR55427</p>
            <p>RHEA: 21620, 21621, 21622, 21623</p>
            <p>SEED: rxn03974</p>
          </html>
        </notes>
        <annotation>
          <rdf:RDF xmlns:rdf="http://www.w3.org/1999/02/22-rdf-syntax-ns#" xmlns:dcterms="http://purl.org/dc/terms/" xmlns:vCard="http://www.w3.org/2001/vcard-rdf/3.0#" xmlns:vCard4="http://www.w3.org/2006/vcard/ns#" xmlns:bqbiol="http://biomodels.net/biology-qualifiers/" xmlns:bqmodel="http://biomodels.net/model-qualifiers/">
            <rdf:Description rdf:about="#meta_R_MNXR55427_i">
              <bqbiol:is>
                <rdf:Bag>
                  <rdf:li rdf:resource="https://identifiers.org/bigg.reaction/FMNRx"/>
                  <rdf:li rdf:resource="https://identifiers.org/kegg.reaction/R05705"/>
                  <rdf:li rdf:resource="https://identifiers.org/biocyc/RXN-9510"/>
                  <rdf:li rdf:resource="https://identifiers.org/metanetx.reaction/MNXR55427"/>
                  <rdf:li rdf:resource="https://identifiers.org/rhea/21620"/>
                  <rdf:li rdf:resource="https://identifiers.org/rhea/21621"/>
                  <rdf:li rdf:resource="https://identifiers.org/rhea/21622"/>
                  <rdf:li rdf:resource="https://identifiers.org/rhea/21623"/>
                  <rdf:li rdf:resource="https://identifiers.org/seed.reaction/rxn03974"/>
                </rdf:Bag>
              </bqbiol:is>
            </rdf:Description>
          </rdf:RDF>
        </annotation>
        <listOfReactants>
          <speciesReference species="M_bigg_h_i" stoichiometry="2" constant="true"/>
          <speciesReference species="M_bigg_nadh_i" stoichiometry="1" constant="true"/>
          <speciesReference species="M_bigg_fmn_i" stoichiometry="1" constant="true"/>
        </listOfReactants>
        <listOfProducts>
          <speciesReference species="M_bigg_fmnh2_i" stoichiometry="1" constant="true"/>
          <speciesReference species="M_bigg_nad_i" stoichiometry="1" constant="true"/>
        </listOfProducts>
        <fbc:geneProductAssociation>
          <fbc:geneProductRef fbc:geneProduct="G_MetaCyc_GJTG_4651_MONOMER_i"/>
        </fbc:geneProductAssociation>
      </reaction>
      <reaction metaid="meta_R_MNXR8938_i" sboTerm="SBO:0000176" id="R_MNXR8938_i" name="1 H2O + 1 formaldehyde + 1 NAD(+) + 1 HSO(3)(-) = 1 H(+) + 1 NADH(2-) + 1 methanesulfonate + 1 dioxygen" reversible="false" fast="false" fbc:lowerFluxBound="cobra_0_bound" fbc:upperFluxBound="cobra_default_ub">
        <notes>
          <html xmlns="http://www.w3.org/1999/xhtml">
            <p>BRENDA: BR49021, BS398835</p>
            <p>GENE_ASSOCIATION: MetaCyc_GJTG_1063_MONOMER_i or MetaCyc_GJTG_2231_MONOMER_i</p>
            <p>KEGG: R09513</p>
            <p>METACYC: RXN-9770</p>
            <p>MXNREF: MNXR8938</p>
            <p>RHEA: 26077, 26078, 26079, 26080</p>
          </html>
        </notes>
        <annotation>
          <rdf:RDF xmlns:rdf="http://www.w3.org/1999/02/22-rdf-syntax-ns#" xmlns:dcterms="http://purl.org/dc/terms/" xmlns:vCard="http://www.w3.org/2001/vcard-rdf/3.0#" xmlns:vCard4="http://www.w3.org/2006/vcard/ns#" xmlns:bqbiol="http://biomodels.net/biology-qualifiers/" xmlns:bqmodel="http://biomodels.net/model-qualifiers/">
            <rdf:Description rdf:about="#meta_R_MNXR8938_i">
              <bqbiol:is>
                <rdf:Bag>
                  <rdf:li rdf:resource="https://identifiers.org/brenda/BR49021"/>
                  <rdf:li rdf:resource="https://identifiers.org/brenda/BS398835"/>
                  <rdf:li rdf:resource="https://identifiers.org/kegg.reaction/R09513"/>
                  <rdf:li rdf:resource="https://identifiers.org/biocyc/RXN-9770"/>
                  <rdf:li rdf:resource="https://identifiers.org/metanetx.reaction/MNXR8938"/>
                  <rdf:li rdf:resource="https://identifiers.org/rhea/26077"/>
                  <rdf:li rdf:resource="https://identifiers.org/rhea/26078"/>
                  <rdf:li rdf:resource="https://identifiers.org/rhea/26079"/>
                  <rdf:li rdf:resource="https://identifiers.org/rhea/26080"/>
                </rdf:Bag>
              </bqbiol:is>
            </rdf:Description>
          </rdf:RDF>
        </annotation>
        <listOfReactants>
          <speciesReference species="M_bigg_h2o_i" stoichiometry="1" constant="true"/>
          <speciesReference species="M_MNXM56_i" stoichiometry="1" constant="true"/>
          <speciesReference species="M_bigg_nad_i" stoichiometry="1" constant="true"/>
          <speciesReference species="M_bigg_so3_i" stoichiometry="1" constant="true"/>
        </listOfReactants>
        <listOfProducts>
          <speciesReference species="M_bigg_h_i" stoichiometry="1" constant="true"/>
          <speciesReference species="M_bigg_nadh_i" stoichiometry="1" constant="true"/>
          <speciesReference species="M_bigg_mso3_i" stoichiometry="1" constant="true"/>
          <speciesReference species="M_bigg_o2_i" stoichiometry="1" constant="true"/>
        </listOfProducts>
        <fbc:geneProductAssociation>
          <fbc:or>
            <fbc:geneProductRef fbc:geneProduct="G_MetaCyc_GJTG_1063_MONOMER_i"/>
            <fbc:geneProductRef fbc:geneProduct="G_MetaCyc_GJTG_2231_MONOMER_i"/>
          </fbc:or>
        </fbc:geneProductAssociation>
      </reaction>
      <reaction metaid="meta_R_MNXR63083_i" sboTerm="SBO:0000176" id="R_MNXR63083_i" name="3 H(+) + 1 a reduced c-type cytochrome + 1 nitric oxide = 1 ferricytochrome c + 1 hydroxylamine" reversible="false" fast="false" fbc:lowerFluxBound="cobra_0_bound" fbc:upperFluxBound="cobra_default_ub">
        <notes>
          <html xmlns="http://www.w3.org/1999/xhtml">
            <p>METACYC: RXN-13570</p>
            <p>MXNREF: MNXR63083</p>
          </html>
        </notes>
        <annotation>
          <rdf:RDF xmlns:rdf="http://www.w3.org/1999/02/22-rdf-syntax-ns#" xmlns:dcterms="http://purl.org/dc/terms/" xmlns:vCard="http://www.w3.org/2001/vcard-rdf/3.0#" xmlns:vCard4="http://www.w3.org/2006/vcard/ns#" xmlns:bqbiol="http://biomodels.net/biology-qualifiers/" xmlns:bqmodel="http://biomodels.net/model-qualifiers/">
            <rdf:Description rdf:about="#meta_R_MNXR63083_i">
              <bqbiol:is>
                <rdf:Bag>
                  <rdf:li rdf:resource="https://identifiers.org/biocyc/RXN-13570"/>
                  <rdf:li rdf:resource="https://identifiers.org/metanetx.reaction/MNXR63083"/>
                </rdf:Bag>
              </bqbiol:is>
            </rdf:Description>
          </rdf:RDF>
        </annotation>
        <listOfReactants>
          <speciesReference species="M_bigg_h_i" stoichiometry="3" constant="true"/>
          <speciesReference species="M_MNXM1472_i" stoichiometry="1" constant="true"/>
          <speciesReference species="M_bigg_no_i" stoichiometry="1" constant="true"/>
        </listOfReactants>
        <listOfProducts>
          <speciesReference species="M_MNXM230_i" stoichiometry="1" constant="true"/>
          <speciesReference species="M_MNXM433_i" stoichiometry="1" constant="true"/>
        </listOfProducts>
      </reaction>
      <reaction metaid="meta_R_MNXR60372_i" sboTerm="SBO:0000176" id="R_MNXR60372_i" name="2 H(+) + 1 H2O + 1 aldehyde + 1 flavin mononucleotide + 1 HSO(3)(-) = 1 FMNH2 + 1 dioxygen + 1 an alkanesulfonate" reversible="false" fast="false" fbc:lowerFluxBound="cobra_0_bound" fbc:upperFluxBound="cobra_default_ub">
        <notes>
          <html xmlns="http://www.w3.org/1999/xhtml">
            <p>GENE_ASSOCIATION: MetaCyc_GJTG_1063_MONOMER_i or MetaCyc_GJTG_2231_MONOMER_i</p>
            <p>KEGG: R07210</p>
            <p>METACYC: RXN0-280</p>
            <p>MXNREF: MNXR60372</p>
          </html>
        </notes>
        <annotation>
          <rdf:RDF xmlns:rdf="http://www.w3.org/1999/02/22-rdf-syntax-ns#" xmlns:dcterms="http://purl.org/dc/terms/" xmlns:vCard="http://www.w3.org/2001/vcard-rdf/3.0#" xmlns:vCard4="http://www.w3.org/2006/vcard/ns#" xmlns:bqbiol="http://biomodels.net/biology-qualifiers/" xmlns:bqmodel="http://biomodels.net/model-qualifiers/">
            <rdf:Description rdf:about="#meta_R_MNXR60372_i">
              <bqbiol:is>
                <rdf:Bag>
                  <rdf:li rdf:resource="https://identifiers.org/kegg.reaction/R07210"/>
                  <rdf:li rdf:resource="https://identifiers.org/biocyc/RXN0-280"/>
                  <rdf:li rdf:resource="https://identifiers.org/metanetx.reaction/MNXR60372"/>
                </rdf:Bag>
              </bqbiol:is>
            </rdf:Description>
          </rdf:RDF>
        </annotation>
        <listOfReactants>
          <speciesReference species="M_bigg_h_i" stoichiometry="2" constant="true"/>
          <speciesReference species="M_bigg_h2o_i" stoichiometry="1" constant="true"/>
          <speciesReference species="M_MNXM277_i" stoichiometry="1" constant="true"/>
          <speciesReference species="M_bigg_fmn_i" stoichiometry="1" constant="true"/>
          <speciesReference species="M_bigg_so3_i" stoichiometry="1" constant="true"/>
        </listOfReactants>
        <listOfProducts>
          <speciesReference species="M_bigg_fmnh2_i" stoichiometry="1" constant="true"/>
          <speciesReference species="M_bigg_o2_i" stoichiometry="1" constant="true"/>
          <speciesReference species="M_MNXM42007_i" stoichiometry="1" constant="true"/>
        </listOfProducts>
        <fbc:geneProductAssociation>
          <fbc:or>
            <fbc:geneProductRef fbc:geneProduct="G_MetaCyc_GJTG_1063_MONOMER_i"/>
            <fbc:geneProductRef fbc:geneProduct="G_MetaCyc_GJTG_2231_MONOMER_i"/>
          </fbc:or>
        </fbc:geneProductAssociation>
      </reaction>
      <reaction metaid="meta_R_MNXR62554_i" sboTerm="SBO:0000176" id="R_MNXR62554_i" name="1 H2O + 2 ferricytochrome c + 1 dinitrogen = 2 H(+) + 2 a reduced c-type cytochrome + 1 dinitrogen oxide" reversible="false" fast="false" fbc:lowerFluxBound="cobra_0_bound" fbc:upperFluxBound="cobra_default_ub">
        <notes>
          <html xmlns="http://www.w3.org/1999/xhtml">
            <p>METACYC: RXN-12130</p>
            <p>MXNREF: MNXR62554</p>
          </html>
        </notes>
        <annotation>
          <rdf:RDF xmlns:rdf="http://www.w3.org/1999/02/22-rdf-syntax-ns#" xmlns:dcterms="http://purl.org/dc/terms/" xmlns:vCard="http://www.w3.org/2001/vcard-rdf/3.0#" xmlns:vCard4="http://www.w3.org/2006/vcard/ns#" xmlns:bqbiol="http://biomodels.net/biology-qualifiers/" xmlns:bqmodel="http://biomodels.net/model-qualifiers/">
            <rdf:Description rdf:about="#meta_R_MNXR62554_i">
              <bqbiol:is>
                <rdf:Bag>
                  <rdf:li rdf:resource="https://identifiers.org/biocyc/RXN-12130"/>
                  <rdf:li rdf:resource="https://identifiers.org/metanetx.reaction/MNXR62554"/>
                </rdf:Bag>
              </bqbiol:is>
            </rdf:Description>
          </rdf:RDF>
        </annotation>
        <listOfReactants>
          <speciesReference species="M_bigg_h2o_i" stoichiometry="1" constant="true"/>
          <speciesReference species="M_MNXM230_i" stoichiometry="2" constant="true"/>
          <speciesReference species="M_bigg_n2_i" stoichiometry="1" constant="true"/>
        </listOfReactants>
        <listOfProducts>
          <speciesReference species="M_bigg_h_i" stoichiometry="2" constant="true"/>
          <speciesReference species="M_MNXM1472_i" stoichiometry="2" constant="true"/>
          <speciesReference species="M_bigg_n2o_i" stoichiometry="1" constant="true"/>
        </listOfProducts>
      </reaction>
      <reaction metaid="meta_R_MNXR15078_i" sboTerm="SBO:0000176" id="R_MNXR15078_i" name="1 H(+) + 1 5-methyltetrahydrofolate(2-) + 1 dimethyl sulfide = 1 trimethylsulfonium + 1 (6S)-5,6,7,8-tetrahydrofolate" reversible="false" fast="false" fbc:lowerFluxBound="cobra_0_bound" fbc:upperFluxBound="cobra_default_ub">
        <notes>
          <html xmlns="http://www.w3.org/1999/xhtml">
            <p>BRENDA: BR43885</p>
            <p>KEGG: R02573</p>
            <p>METACYC: 2.1.1.19-RXN</p>
            <p>MXNREF: MNXR15078</p>
            <p>RHEA: 13693, 13694, 13695, 13696</p>
            <p>SEED: rxn01875</p>
          </html>
        </notes>
        <annotation>
          <rdf:RDF xmlns:rdf="http://www.w3.org/1999/02/22-rdf-syntax-ns#" xmlns:dcterms="http://purl.org/dc/terms/" xmlns:vCard="http://www.w3.org/2001/vcard-rdf/3.0#" xmlns:vCard4="http://www.w3.org/2006/vcard/ns#" xmlns:bqbiol="http://biomodels.net/biology-qualifiers/" xmlns:bqmodel="http://biomodels.net/model-qualifiers/">
            <rdf:Description rdf:about="#meta_R_MNXR15078_i">
              <bqbiol:is>
                <rdf:Bag>
                  <rdf:li rdf:resource="https://identifiers.org/brenda/BR43885"/>
                  <rdf:li rdf:resource="https://identifiers.org/kegg.reaction/R02573"/>
                  <rdf:li rdf:resource="https://identifiers.org/biocyc/2.1.1.19-RXN"/>
                  <rdf:li rdf:resource="https://identifiers.org/metanetx.reaction/MNXR15078"/>
                  <rdf:li rdf:resource="https://identifiers.org/rhea/13693"/>
                  <rdf:li rdf:resource="https://identifiers.org/rhea/13694"/>
                  <rdf:li rdf:resource="https://identifiers.org/rhea/13695"/>
                  <rdf:li rdf:resource="https://identifiers.org/rhea/13696"/>
                  <rdf:li rdf:resource="https://identifiers.org/seed.reaction/rxn01875"/>
                </rdf:Bag>
              </bqbiol:is>
            </rdf:Description>
          </rdf:RDF>
        </annotation>
        <listOfReactants>
          <speciesReference species="M_bigg_h_i" stoichiometry="1" constant="true"/>
          <speciesReference species="M_bigg_5mthf_i" stoichiometry="1" constant="true"/>
          <speciesReference species="M_bigg_dms_i" stoichiometry="1" constant="true"/>
        </listOfReactants>
        <listOfProducts>
          <speciesReference species="M_MNXM2438_i" stoichiometry="1" constant="true"/>
          <speciesReference species="M_bigg_thf_i" stoichiometry="1" constant="true"/>
        </listOfProducts>
      </reaction>
      <reaction metaid="meta_R_MNXR62050_i" sboTerm="SBO:0000176" id="R_MNXR62050_i" name="1 H2O + 2 ferricytochrome c + 1 dinitrogen oxide = 2 H(+) + 2 a reduced c-type cytochrome + 2 nitric oxide" reversible="false" fast="false" fbc:lowerFluxBound="cobra_0_bound" fbc:upperFluxBound="cobra_default_ub">
        <notes>
          <html xmlns="http://www.w3.org/1999/xhtml">
            <p>METACYC: NITRIC-OXIDE-REDUCTASE-RXN</p>
            <p>MXNREF: MNXR62050</p>
          </html>
        </notes>
        <annotation>
          <rdf:RDF xmlns:rdf="http://www.w3.org/1999/02/22-rdf-syntax-ns#" xmlns:dcterms="http://purl.org/dc/terms/" xmlns:vCard="http://www.w3.org/2001/vcard-rdf/3.0#" xmlns:vCard4="http://www.w3.org/2006/vcard/ns#" xmlns:bqbiol="http://biomodels.net/biology-qualifiers/" xmlns:bqmodel="http://biomodels.net/model-qualifiers/">
            <rdf:Description rdf:about="#meta_R_MNXR62050_i">
              <bqbiol:is>
                <rdf:Bag>
                  <rdf:li rdf:resource="https://identifiers.org/biocyc/NITRIC-OXIDE-REDUCTASE-RXN"/>
                  <rdf:li rdf:resource="https://identifiers.org/metanetx.reaction/MNXR62050"/>
                </rdf:Bag>
              </bqbiol:is>
            </rdf:Description>
          </rdf:RDF>
        </annotation>
        <listOfReactants>
          <speciesReference species="M_bigg_h2o_i" stoichiometry="1" constant="true"/>
          <speciesReference species="M_MNXM230_i" stoichiometry="2" constant="true"/>
          <speciesReference species="M_bigg_n2o_i" stoichiometry="1" constant="true"/>
        </listOfReactants>
        <listOfProducts>
          <speciesReference species="M_bigg_h_i" stoichiometry="2" constant="true"/>
          <speciesReference species="M_MNXM1472_i" stoichiometry="2" constant="true"/>
          <speciesReference species="M_bigg_no_i" stoichiometry="2" constant="true"/>
        </listOfProducts>
      </reaction>
      <reaction metaid="meta_R_MNXR2316_i" sboTerm="SBO:0000176" id="R_MNXR2316_i" name="1 (6R)-5,10-methenyltetrahydrofolate + 1 ADP + 1 phosphate = 1 (6S)-5-formyltetrahydrofolate(2-) + 1 ATP" reversible="false" fast="false" fbc:lowerFluxBound="cobra_0_bound" fbc:upperFluxBound="cobra_default_ub">
        <notes>
          <html xmlns="http://www.w3.org/1999/xhtml">
            <p>BRENDA: BR127</p>
            <p>METACYC: 5-FORMYL-THF-CYCLO-LIGASE-RXN</p>
            <p>MXNREF: MNXR2316</p>
            <p>RHEA: 10488, 10489, 10490, 10491</p>
          </html>
        </notes>
        <annotation>
          <rdf:RDF xmlns:rdf="http://www.w3.org/1999/02/22-rdf-syntax-ns#" xmlns:dcterms="http://purl.org/dc/terms/" xmlns:vCard="http://www.w3.org/2001/vcard-rdf/3.0#" xmlns:vCard4="http://www.w3.org/2006/vcard/ns#" xmlns:bqbiol="http://biomodels.net/biology-qualifiers/" xmlns:bqmodel="http://biomodels.net/model-qualifiers/">
            <rdf:Description rdf:about="#meta_R_MNXR2316_i">
              <bqbiol:is>
                <rdf:Bag>
                  <rdf:li rdf:resource="https://identifiers.org/brenda/BR127"/>
                  <rdf:li rdf:resource="https://identifiers.org/biocyc/5-FORMYL-THF-CYCLO-LIGASE-RXN"/>
                  <rdf:li rdf:resource="https://identifiers.org/metanetx.reaction/MNXR2316"/>
                  <rdf:li rdf:resource="https://identifiers.org/rhea/10488"/>
                  <rdf:li rdf:resource="https://identifiers.org/rhea/10489"/>
                  <rdf:li rdf:resource="https://identifiers.org/rhea/10490"/>
                  <rdf:li rdf:resource="https://identifiers.org/rhea/10491"/>
                </rdf:Bag>
              </bqbiol:is>
            </rdf:Description>
          </rdf:RDF>
        </annotation>
        <listOfReactants>
          <speciesReference species="M_bigg_methf_i" stoichiometry="1" constant="true"/>
          <speciesReference species="M_bigg_adp_i" stoichiometry="1" constant="true"/>
          <speciesReference species="M_bigg_pi_i" stoichiometry="1" constant="true"/>
        </listOfReactants>
        <listOfProducts>
          <speciesReference species="M_MNXM1392_i" stoichiometry="1" constant="true"/>
          <speciesReference species="M_bigg_atp_i" stoichiometry="1" constant="true"/>
        </listOfProducts>
      </reaction>
      <reaction metaid="meta_R_MNXR21517_i" sboTerm="SBO:0000176" id="R_MNXR21517_i" name="1 dioxygen + 1 dinitrogen = 2 nitric oxide" reversible="false" fast="false" fbc:lowerFluxBound="cobra_0_bound" fbc:upperFluxBound="cobra_default_ub">
        <notes>
          <html xmlns="http://www.w3.org/1999/xhtml">
            <p>KEGG: R09996</p>
            <p>METACYC: RXN-11489</p>
            <p>MXNREF: MNXR21517</p>
          </html>
        </notes>
        <annotation>
          <rdf:RDF xmlns:rdf="http://www.w3.org/1999/02/22-rdf-syntax-ns#" xmlns:dcterms="http://purl.org/dc/terms/" xmlns:vCard="http://www.w3.org/2001/vcard-rdf/3.0#" xmlns:vCard4="http://www.w3.org/2006/vcard/ns#" xmlns:bqbiol="http://biomodels.net/biology-qualifiers/" xmlns:bqmodel="http://biomodels.net/model-qualifiers/">
            <rdf:Description rdf:about="#meta_R_MNXR21517_i">
              <bqbiol:is>
                <rdf:Bag>
                  <rdf:li rdf:resource="https://identifiers.org/kegg.reaction/R09996"/>
                  <rdf:li rdf:resource="https://identifiers.org/biocyc/RXN-11489"/>
                  <rdf:li rdf:resource="https://identifiers.org/metanetx.reaction/MNXR21517"/>
                </rdf:Bag>
              </bqbiol:is>
            </rdf:Description>
          </rdf:RDF>
        </annotation>
        <listOfReactants>
          <speciesReference species="M_bigg_o2_i" stoichiometry="1" constant="true"/>
          <speciesReference species="M_bigg_n2_i" stoichiometry="1" constant="true"/>
        </listOfReactants>
        <listOfProducts>
          <speciesReference species="M_bigg_no_i" stoichiometry="2" constant="true"/>
        </listOfProducts>
      </reaction>
      <reaction metaid="meta_R_MNXR20243_i" sboTerm="SBO:0000176" id="R_MNXR20243_i" name="1 O-phosphonato-L-homoserine(2-) + 1 L-cysteine zwitterion = 1 L-cystathionine dizwitterion + 1 phosphate" reversible="true" fast="false" fbc:lowerFluxBound="cobra_default_lb" fbc:upperFluxBound="cobra_default_ub">
        <notes>
          <html xmlns="http://www.w3.org/1999/xhtml">
            <p>GENE_ASSOCIATION: MetaCyc_GJTG_1201_MONOMER_i</p>
            <p>METACYC: CYSPH-RXN</p>
            <p>MXNREF: MNXR20243</p>
          </html>
        </notes>
        <annotation>
          <rdf:RDF xmlns:rdf="http://www.w3.org/1999/02/22-rdf-syntax-ns#" xmlns:dcterms="http://purl.org/dc/terms/" xmlns:vCard="http://www.w3.org/2001/vcard-rdf/3.0#" xmlns:vCard4="http://www.w3.org/2006/vcard/ns#" xmlns:bqbiol="http://biomodels.net/biology-qualifiers/" xmlns:bqmodel="http://biomodels.net/model-qualifiers/">
            <rdf:Description rdf:about="#meta_R_MNXR20243_i">
              <bqbiol:is>
                <rdf:Bag>
                  <rdf:li rdf:resource="https://identifiers.org/biocyc/CYSPH-RXN"/>
                  <rdf:li rdf:resource="https://identifiers.org/metanetx.reaction/MNXR20243"/>
                </rdf:Bag>
              </bqbiol:is>
            </rdf:Description>
          </rdf:RDF>
        </annotation>
        <listOfReactants>
          <speciesReference species="M_bigg_phom_i" stoichiometry="1" constant="true"/>
          <speciesReference species="M_bigg_cys_L_i" stoichiometry="1" constant="true"/>
        </listOfReactants>
        <listOfProducts>
          <speciesReference species="M_bigg_cyst_L_i" stoichiometry="1" constant="true"/>
          <speciesReference species="M_bigg_pi_i" stoichiometry="1" constant="true"/>
        </listOfProducts>
        <fbc:geneProductAssociation>
          <fbc:geneProductRef fbc:geneProduct="G_MetaCyc_GJTG_1201_MONOMER_i"/>
        </fbc:geneProductAssociation>
      </reaction>
      <reaction metaid="meta_R_MNXR63184_i" sboTerm="SBO:0000176" id="R_MNXR63184_i" name="1 2-acylglycerol = 1 a monoacylglycerol" reversible="false" fast="false" fbc:lowerFluxBound="cobra_0_bound" fbc:upperFluxBound="cobra_default_ub">
        <notes>
          <html xmlns="http://www.w3.org/1999/xhtml">
            <p>METACYC: RXN-1603</p>
            <p>MXNREF: MNXR63184</p>
          </html>
        </notes>
        <annotation>
          <rdf:RDF xmlns:rdf="http://www.w3.org/1999/02/22-rdf-syntax-ns#" xmlns:dcterms="http://purl.org/dc/terms/" xmlns:vCard="http://www.w3.org/2001/vcard-rdf/3.0#" xmlns:vCard4="http://www.w3.org/2006/vcard/ns#" xmlns:bqbiol="http://biomodels.net/biology-qualifiers/" xmlns:bqmodel="http://biomodels.net/model-qualifiers/">
            <rdf:Description rdf:about="#meta_R_MNXR63184_i">
              <bqbiol:is>
                <rdf:Bag>
                  <rdf:li rdf:resource="https://identifiers.org/biocyc/RXN-1603"/>
                  <rdf:li rdf:resource="https://identifiers.org/metanetx.reaction/MNXR63184"/>
                </rdf:Bag>
              </bqbiol:is>
            </rdf:Description>
          </rdf:RDF>
        </annotation>
        <listOfReactants>
          <speciesReference species="M_MNXM335_i" stoichiometry="1" constant="true"/>
        </listOfReactants>
        <listOfProducts>
          <speciesReference species="M_MNXM2963_i" stoichiometry="1" constant="true"/>
        </listOfProducts>
      </reaction>
      <reaction metaid="meta_R_MNXR59385_i" sboTerm="SBO:0000176" id="R_MNXR59385_i" name="1 H2O + 1 1,2-diacyl-sn-glycerol = 1 H(+) + 1 2-acylglycerol + 1 fatty acid anion" reversible="false" fast="false" fbc:lowerFluxBound="cobra_0_bound" fbc:upperFluxBound="cobra_default_ub">
        <notes>
          <html xmlns="http://www.w3.org/1999/xhtml">
            <p>KEGG: R02688</p>
            <p>METACYC: RXN-1602</p>
            <p>MXNREF: MNXR59385</p>
            <p>RHEA: 34359, 34360, 34361, 34362</p>
            <p>SEED: rxn06218</p>
          </html>
        </notes>
        <annotation>
          <rdf:RDF xmlns:rdf="http://www.w3.org/1999/02/22-rdf-syntax-ns#" xmlns:dcterms="http://purl.org/dc/terms/" xmlns:vCard="http://www.w3.org/2001/vcard-rdf/3.0#" xmlns:vCard4="http://www.w3.org/2006/vcard/ns#" xmlns:bqbiol="http://biomodels.net/biology-qualifiers/" xmlns:bqmodel="http://biomodels.net/model-qualifiers/">
            <rdf:Description rdf:about="#meta_R_MNXR59385_i">
              <bqbiol:is>
                <rdf:Bag>
                  <rdf:li rdf:resource="https://identifiers.org/kegg.reaction/R02688"/>
                  <rdf:li rdf:resource="https://identifiers.org/biocyc/RXN-1602"/>
                  <rdf:li rdf:resource="https://identifiers.org/metanetx.reaction/MNXR59385"/>
                  <rdf:li rdf:resource="https://identifiers.org/rhea/34359"/>
                  <rdf:li rdf:resource="https://identifiers.org/rhea/34360"/>
                  <rdf:li rdf:resource="https://identifiers.org/rhea/34361"/>
                  <rdf:li rdf:resource="https://identifiers.org/rhea/34362"/>
                  <rdf:li rdf:resource="https://identifiers.org/seed.reaction/rxn06218"/>
                </rdf:Bag>
              </bqbiol:is>
            </rdf:Description>
          </rdf:RDF>
        </annotation>
        <listOfReactants>
          <speciesReference species="M_bigg_h2o_i" stoichiometry="1" constant="true"/>
          <speciesReference species="M_MNXM59_i" stoichiometry="1" constant="true"/>
        </listOfReactants>
        <listOfProducts>
          <speciesReference species="M_bigg_h_i" stoichiometry="1" constant="true"/>
          <speciesReference species="M_MNXM335_i" stoichiometry="1" constant="true"/>
          <speciesReference species="M_MNXM72_i" stoichiometry="1" constant="true"/>
        </listOfProducts>
      </reaction>
      <reaction metaid="meta_R_MNXR1262_i" sboTerm="SBO:0000176" id="R_MNXR1262_i" name="1 H(+) + 1 cobalt-precorrin-6A + 1 NADPH = 1 cobalt-precorrin-6B + 1 NADP(+)" reversible="false" fast="false" fbc:lowerFluxBound="cobra_0_bound" fbc:upperFluxBound="cobra_default_ub">
        <notes>
          <html xmlns="http://www.w3.org/1999/xhtml">
            <p>GENE_ASSOCIATION: MetaCyc_GJTG_2209_MONOMER_i</p>
            <p>METACYC: RXN-8765</p>
            <p>MXNREF: MNXR1262</p>
          </html>
        </notes>
        <annotation>
          <rdf:RDF xmlns:rdf="http://www.w3.org/1999/02/22-rdf-syntax-ns#" xmlns:dcterms="http://purl.org/dc/terms/" xmlns:vCard="http://www.w3.org/2001/vcard-rdf/3.0#" xmlns:vCard4="http://www.w3.org/2006/vcard/ns#" xmlns:bqbiol="http://biomodels.net/biology-qualifiers/" xmlns:bqmodel="http://biomodels.net/model-qualifiers/">
            <rdf:Description rdf:about="#meta_R_MNXR1262_i">
              <bqbiol:is>
                <rdf:Bag>
                  <rdf:li rdf:resource="https://identifiers.org/biocyc/RXN-8765"/>
                  <rdf:li rdf:resource="https://identifiers.org/metanetx.reaction/MNXR1262"/>
                </rdf:Bag>
              </bqbiol:is>
            </rdf:Description>
          </rdf:RDF>
        </annotation>
        <listOfReactants>
          <speciesReference species="M_bigg_h_i" stoichiometry="1" constant="true"/>
          <speciesReference species="M_MNXM2509_i" stoichiometry="1" constant="true"/>
          <speciesReference species="M_bigg_nadph_i" stoichiometry="1" constant="true"/>
        </listOfReactants>
        <listOfProducts>
          <speciesReference species="M_MNXM2653_i" stoichiometry="1" constant="true"/>
          <speciesReference species="M_bigg_nadp_i" stoichiometry="1" constant="true"/>
        </listOfProducts>
        <fbc:geneProductAssociation>
          <fbc:geneProductRef fbc:geneProduct="G_MetaCyc_GJTG_2209_MONOMER_i"/>
        </fbc:geneProductAssociation>
      </reaction>
      <reaction metaid="meta_R_MNXR63593_i" sboTerm="SBO:0000176" id="R_MNXR63593_i" name="1 hydrogen peroxide + 2 Betanidin = 1 betanidin quinone + 2 H2O + 1 Betanidin" reversible="false" fast="false" fbc:lowerFluxBound="cobra_0_bound" fbc:upperFluxBound="cobra_default_ub">
        <notes>
          <html xmlns="http://www.w3.org/1999/xhtml">
            <p>GENE_ASSOCIATION: MetaCyc_GJTG_2282_MONOMER_i or MetaCyc_GJTG_2484_MONOMER_i or MetaCyc_GJTG_3928_MONOMER_i</p>
            <p>METACYC: RXN-8635</p>
            <p>MXNREF: MNXR63593</p>
          </html>
        </notes>
        <annotation>
          <rdf:RDF xmlns:rdf="http://www.w3.org/1999/02/22-rdf-syntax-ns#" xmlns:dcterms="http://purl.org/dc/terms/" xmlns:vCard="http://www.w3.org/2001/vcard-rdf/3.0#" xmlns:vCard4="http://www.w3.org/2006/vcard/ns#" xmlns:bqbiol="http://biomodels.net/biology-qualifiers/" xmlns:bqmodel="http://biomodels.net/model-qualifiers/">
            <rdf:Description rdf:about="#meta_R_MNXR63593_i">
              <bqbiol:is>
                <rdf:Bag>
                  <rdf:li rdf:resource="https://identifiers.org/biocyc/RXN-8635"/>
                  <rdf:li rdf:resource="https://identifiers.org/metanetx.reaction/MNXR63593"/>
                </rdf:Bag>
              </bqbiol:is>
            </rdf:Description>
          </rdf:RDF>
        </annotation>
        <listOfReactants>
          <speciesReference species="M_bigg_h2o2_i" stoichiometry="1" constant="true"/>
          <speciesReference species="M_MNXM3225_i" stoichiometry="1" constant="true"/>
        </listOfReactants>
        <listOfProducts>
          <speciesReference species="M_MNXM16347_i" stoichiometry="1" constant="true"/>
          <speciesReference species="M_bigg_h2o_i" stoichiometry="2" constant="true"/>
        </listOfProducts>
        <fbc:geneProductAssociation>
          <fbc:or>
            <fbc:geneProductRef fbc:geneProduct="G_MetaCyc_GJTG_2282_MONOMER_i"/>
            <fbc:geneProductRef fbc:geneProduct="G_MetaCyc_GJTG_2484_MONOMER_i"/>
            <fbc:geneProductRef fbc:geneProduct="G_MetaCyc_GJTG_3928_MONOMER_i"/>
          </fbc:or>
        </fbc:geneProductAssociation>
      </reaction>
      <reaction metaid="meta_R_MNXR26352_i" sboTerm="SBO:0000176" id="R_MNXR26352_i" name="1 H2O + 1 a monoacylglycerol = 1 H(+) + 1 fatty acid anion + 1 alditol" reversible="false" fast="false" fbc:lowerFluxBound="cobra_0_bound" fbc:upperFluxBound="cobra_default_ub">
        <notes>
          <html xmlns="http://www.w3.org/1999/xhtml">
            <p>BIOPATH: RXN00873</p>
            <p>BRENDA: BR48143</p>
            <p>KEGG: R01351, R07293</p>
            <p>METACYC: 3.1.1.23-RXN, RXN-7952</p>
            <p>MXNREF: MNXR26352</p>
            <p>RHEA: 15245, 15246, 15247, 15248, 32875, 32876, 32877, 32878, 34019, 34020, 34021, 34022</p>
            <p>SEED: rxn00983</p>
          </html>
        </notes>
        <annotation>
          <rdf:RDF xmlns:rdf="http://www.w3.org/1999/02/22-rdf-syntax-ns#" xmlns:dcterms="http://purl.org/dc/terms/" xmlns:vCard="http://www.w3.org/2001/vcard-rdf/3.0#" xmlns:vCard4="http://www.w3.org/2006/vcard/ns#" xmlns:bqbiol="http://biomodels.net/biology-qualifiers/" xmlns:bqmodel="http://biomodels.net/model-qualifiers/">
            <rdf:Description rdf:about="#meta_R_MNXR26352_i">
              <bqbiol:is>
                <rdf:Bag>
                  <rdf:li rdf:resource="https://identifiers.org/brenda/BR48143"/>
                  <rdf:li rdf:resource="https://identifiers.org/kegg.reaction/R01351"/>
                  <rdf:li rdf:resource="https://identifiers.org/kegg.reaction/R07293"/>
                  <rdf:li rdf:resource="https://identifiers.org/biocyc/3.1.1.23-RXN"/>
                  <rdf:li rdf:resource="https://identifiers.org/biocyc/RXN-7952"/>
                  <rdf:li rdf:resource="https://identifiers.org/metanetx.reaction/MNXR26352"/>
                  <rdf:li rdf:resource="https://identifiers.org/rhea/15245"/>
                  <rdf:li rdf:resource="https://identifiers.org/rhea/15246"/>
                  <rdf:li rdf:resource="https://identifiers.org/rhea/15247"/>
                  <rdf:li rdf:resource="https://identifiers.org/rhea/15248"/>
                  <rdf:li rdf:resource="https://identifiers.org/rhea/32875"/>
                  <rdf:li rdf:resource="https://identifiers.org/rhea/32876"/>
                  <rdf:li rdf:resource="https://identifiers.org/rhea/32877"/>
                  <rdf:li rdf:resource="https://identifiers.org/rhea/32878"/>
                  <rdf:li rdf:resource="https://identifiers.org/rhea/34019"/>
                  <rdf:li rdf:resource="https://identifiers.org/rhea/34020"/>
                  <rdf:li rdf:resource="https://identifiers.org/rhea/34021"/>
                  <rdf:li rdf:resource="https://identifiers.org/rhea/34022"/>
                  <rdf:li rdf:resource="https://identifiers.org/seed.reaction/rxn00983"/>
                </rdf:Bag>
              </bqbiol:is>
            </rdf:Description>
          </rdf:RDF>
        </annotation>
        <listOfReactants>
          <speciesReference species="M_bigg_h2o_i" stoichiometry="1" constant="true"/>
          <speciesReference species="M_MNXM2963_i" stoichiometry="1" constant="true"/>
        </listOfReactants>
        <listOfProducts>
          <speciesReference species="M_bigg_h_i" stoichiometry="1" constant="true"/>
          <speciesReference species="M_MNXM72_i" stoichiometry="1" constant="true"/>
          <speciesReference species="M_bigg_glyc_i" stoichiometry="1" constant="true"/>
        </listOfProducts>
      </reaction>
      <reaction metaid="meta_R_MNXR20621_i" sboTerm="SBO:0000176" id="R_MNXR20621_i" name="2 H2O + 2 a phenoxyl radical of a phenolic donor = 1 a phenolic donor + 1 hydrogen peroxide" reversible="true" fast="false" fbc:lowerFluxBound="cobra_default_lb" fbc:upperFluxBound="cobra_default_ub">
        <notes>
          <html xmlns="http://www.w3.org/1999/xhtml">
            <p>GENE_ASSOCIATION: MetaCyc_GJTG_2282_MONOMER_i or MetaCyc_GJTG_2484_MONOMER_i or MetaCyc_GJTG_3928_MONOMER_i</p>
            <p>METACYC: PEROXID-RXN</p>
            <p>MXNREF: MNXR20621</p>
          </html>
        </notes>
        <annotation>
          <rdf:RDF xmlns:rdf="http://www.w3.org/1999/02/22-rdf-syntax-ns#" xmlns:dcterms="http://purl.org/dc/terms/" xmlns:vCard="http://www.w3.org/2001/vcard-rdf/3.0#" xmlns:vCard4="http://www.w3.org/2006/vcard/ns#" xmlns:bqbiol="http://biomodels.net/biology-qualifiers/" xmlns:bqmodel="http://biomodels.net/model-qualifiers/">
            <rdf:Description rdf:about="#meta_R_MNXR20621_i">
              <bqbiol:is>
                <rdf:Bag>
                  <rdf:li rdf:resource="https://identifiers.org/biocyc/PEROXID-RXN"/>
                  <rdf:li rdf:resource="https://identifiers.org/metanetx.reaction/MNXR20621"/>
                </rdf:Bag>
              </bqbiol:is>
            </rdf:Description>
          </rdf:RDF>
        </annotation>
        <listOfReactants>
          <speciesReference species="M_bigg_h2o_i" stoichiometry="2" constant="true"/>
          <speciesReference species="M_MNXM20417_i" stoichiometry="2" constant="true"/>
        </listOfReactants>
        <listOfProducts>
          <speciesReference species="M_MNXM20414_i" stoichiometry="1" constant="true"/>
          <speciesReference species="M_bigg_h2o2_i" stoichiometry="1" constant="true"/>
        </listOfProducts>
        <fbc:geneProductAssociation>
          <fbc:or>
            <fbc:geneProductRef fbc:geneProduct="G_MetaCyc_GJTG_2282_MONOMER_i"/>
            <fbc:geneProductRef fbc:geneProduct="G_MetaCyc_GJTG_2484_MONOMER_i"/>
            <fbc:geneProductRef fbc:geneProduct="G_MetaCyc_GJTG_3928_MONOMER_i"/>
          </fbc:or>
        </fbc:geneProductAssociation>
      </reaction>
      <reaction metaid="meta_R_MNXR37817_i" sboTerm="SBO:0000176" id="R_MNXR37817_i" name="1 S-adenosyl-L-homocysteine + 1 cobalt-precorrin-5A = 1 S-adenosyl-L-methionine + 1 cobalt-precorrin-4" reversible="false" fast="false" fbc:lowerFluxBound="cobra_0_bound" fbc:upperFluxBound="cobra_default_ub">
        <notes>
          <html xmlns="http://www.w3.org/1999/xhtml">
            <p>GENE_ASSOCIATION: MetaCyc_GJTG_2208_MONOMER_i</p>
            <p>METACYC: RXN-8762</p>
            <p>MXNREF: MNXR37817</p>
          </html>
        </notes>
        <annotation>
          <rdf:RDF xmlns:rdf="http://www.w3.org/1999/02/22-rdf-syntax-ns#" xmlns:dcterms="http://purl.org/dc/terms/" xmlns:vCard="http://www.w3.org/2001/vcard-rdf/3.0#" xmlns:vCard4="http://www.w3.org/2006/vcard/ns#" xmlns:bqbiol="http://biomodels.net/biology-qualifiers/" xmlns:bqmodel="http://biomodels.net/model-qualifiers/">
            <rdf:Description rdf:about="#meta_R_MNXR37817_i">
              <bqbiol:is>
                <rdf:Bag>
                  <rdf:li rdf:resource="https://identifiers.org/biocyc/RXN-8762"/>
                  <rdf:li rdf:resource="https://identifiers.org/metanetx.reaction/MNXR37817"/>
                </rdf:Bag>
              </bqbiol:is>
            </rdf:Description>
          </rdf:RDF>
        </annotation>
        <listOfReactants>
          <speciesReference species="M_bigg_ahcys_i" stoichiometry="1" constant="true"/>
          <speciesReference species="M_MNXM2508_i" stoichiometry="1" constant="true"/>
        </listOfReactants>
        <listOfProducts>
          <speciesReference species="M_bigg_amet_i" stoichiometry="1" constant="true"/>
          <speciesReference species="M_MNXM92205_i" stoichiometry="1" constant="true"/>
        </listOfProducts>
        <fbc:geneProductAssociation>
          <fbc:geneProductRef fbc:geneProduct="G_MetaCyc_GJTG_2208_MONOMER_i"/>
        </fbc:geneProductAssociation>
      </reaction>
      <reaction metaid="meta_R_MNXR57437_i" sboTerm="SBO:0000176" id="R_MNXR57437_i" name="1 A + 1 alkyl hydroperoxide = 2 a primary alcohol" reversible="true" fast="false" fbc:lowerFluxBound="cobra_default_lb" fbc:upperFluxBound="cobra_default_ub">
        <notes>
          <html xmlns="http://www.w3.org/1999/xhtml">
            <p>BRENDA: BR49414</p>
            <p>GENE_ASSOCIATION: MetaCyc_GJTG_2282_MONOMER_i or MetaCyc_GJTG_2484_MONOMER_i or MetaCyc_GJTG_3928_MONOMER_i</p>
            <p>METACYC: RXN-11819</p>
            <p>MXNREF: MNXR57437</p>
          </html>
        </notes>
        <annotation>
          <rdf:RDF xmlns:rdf="http://www.w3.org/1999/02/22-rdf-syntax-ns#" xmlns:dcterms="http://purl.org/dc/terms/" xmlns:vCard="http://www.w3.org/2001/vcard-rdf/3.0#" xmlns:vCard4="http://www.w3.org/2006/vcard/ns#" xmlns:bqbiol="http://biomodels.net/biology-qualifiers/" xmlns:bqmodel="http://biomodels.net/model-qualifiers/">
            <rdf:Description rdf:about="#meta_R_MNXR57437_i">
              <bqbiol:is>
                <rdf:Bag>
                  <rdf:li rdf:resource="https://identifiers.org/brenda/BR49414"/>
                  <rdf:li rdf:resource="https://identifiers.org/biocyc/RXN-11819"/>
                  <rdf:li rdf:resource="https://identifiers.org/metanetx.reaction/MNXR57437"/>
                </rdf:Bag>
              </bqbiol:is>
            </rdf:Description>
          </rdf:RDF>
        </annotation>
        <listOfReactants>
          <speciesReference species="M_MNXM35_i" stoichiometry="1" constant="true"/>
          <speciesReference species="M_MNXM40761_i" stoichiometry="1" constant="true"/>
        </listOfReactants>
        <listOfProducts>
          <speciesReference species="M_MNXM832_i" stoichiometry="2" constant="true"/>
        </listOfProducts>
        <fbc:geneProductAssociation>
          <fbc:or>
            <fbc:geneProductRef fbc:geneProduct="G_MetaCyc_GJTG_2282_MONOMER_i"/>
            <fbc:geneProductRef fbc:geneProduct="G_MetaCyc_GJTG_2484_MONOMER_i"/>
            <fbc:geneProductRef fbc:geneProduct="G_MetaCyc_GJTG_3928_MONOMER_i"/>
          </fbc:or>
        </fbc:geneProductAssociation>
      </reaction>
      <reaction metaid="meta_R_MNXR710_i" sboTerm="SBO:0000176" id="R_MNXR710_i" name="1 H(+) + 1 S-adenosyl-L-homocysteine + 1 menaquinol-8 = 1 S-adenosyl-L-methionine + 1 2-demethylmenaquinol-8" reversible="true" fast="false" fbc:lowerFluxBound="cobra_default_lb" fbc:upperFluxBound="cobra_default_ub">
        <notes>
          <html xmlns="http://www.w3.org/1999/xhtml">
            <p>BIGG: AMMQT8_2</p>
            <p>GENE_ASSOCIATION: MetaCyc_GJTG_2977_MONOMER_i</p>
            <p>METACYC: ADOMET-DMK-METHYLTRANSFER-RXN</p>
            <p>MXNREF: MNXR710</p>
            <p>RHEA: 30063, 30064, 30065, 30066</p>
            <p>SEED: rxn10094</p>
          </html>
        </notes>
        <annotation>
          <rdf:RDF xmlns:rdf="http://www.w3.org/1999/02/22-rdf-syntax-ns#" xmlns:dcterms="http://purl.org/dc/terms/" xmlns:vCard="http://www.w3.org/2001/vcard-rdf/3.0#" xmlns:vCard4="http://www.w3.org/2006/vcard/ns#" xmlns:bqbiol="http://biomodels.net/biology-qualifiers/" xmlns:bqmodel="http://biomodels.net/model-qualifiers/">
            <rdf:Description rdf:about="#meta_R_MNXR710_i">
              <bqbiol:is>
                <rdf:Bag>
                  <rdf:li rdf:resource="https://identifiers.org/bigg.reaction/AMMQT8_2"/>
                  <rdf:li rdf:resource="https://identifiers.org/biocyc/ADOMET-DMK-METHYLTRANSFER-RXN"/>
                  <rdf:li rdf:resource="https://identifiers.org/metanetx.reaction/MNXR710"/>
                  <rdf:li rdf:resource="https://identifiers.org/rhea/30063"/>
                  <rdf:li rdf:resource="https://identifiers.org/rhea/30064"/>
                  <rdf:li rdf:resource="https://identifiers.org/rhea/30065"/>
                  <rdf:li rdf:resource="https://identifiers.org/rhea/30066"/>
                  <rdf:li rdf:resource="https://identifiers.org/seed.reaction/rxn10094"/>
                </rdf:Bag>
              </bqbiol:is>
            </rdf:Description>
          </rdf:RDF>
        </annotation>
        <listOfReactants>
          <speciesReference species="M_bigg_h_i" stoichiometry="1" constant="true"/>
          <speciesReference species="M_bigg_ahcys_i" stoichiometry="1" constant="true"/>
          <speciesReference species="M_bigg_mqn8_i" stoichiometry="1" constant="true"/>
        </listOfReactants>
        <listOfProducts>
          <speciesReference species="M_bigg_amet_i" stoichiometry="1" constant="true"/>
          <speciesReference species="M_bigg_2dmmq8_i" stoichiometry="1" constant="true"/>
        </listOfProducts>
        <fbc:geneProductAssociation>
          <fbc:geneProductRef fbc:geneProduct="G_MetaCyc_GJTG_2977_MONOMER_i"/>
        </fbc:geneProductAssociation>
      </reaction>
      <reaction metaid="meta_R_MNXR55999_i" sboTerm="SBO:0000176" id="R_MNXR55999_i" name="1 UDP-alpha-D-galactose = 1 UDP-alpha-D-galactofuranose" reversible="false" fast="false" fbc:lowerFluxBound="cobra_0_bound" fbc:upperFluxBound="cobra_default_ub">
        <notes>
          <html xmlns="http://www.w3.org/1999/xhtml">
            <p>BIGG: UDPGALM</p>
            <p>BRENDA: BR256, BS368793</p>
            <p>GENE_ASSOCIATION: MetaCyc_GJTG_170_MONOMER_i</p>
            <p>KEGG: R00505</p>
            <p>METACYC: GALPMUT-RXN</p>
            <p>MXNREF: MNXR55999</p>
            <p>RHEA: 24132, 24133, 24134, 24135</p>
            <p>SEED: rxn00358</p>
          </html>
        </notes>
        <annotation>
          <rdf:RDF xmlns:rdf="http://www.w3.org/1999/02/22-rdf-syntax-ns#" xmlns:dcterms="http://purl.org/dc/terms/" xmlns:vCard="http://www.w3.org/2001/vcard-rdf/3.0#" xmlns:vCard4="http://www.w3.org/2006/vcard/ns#" xmlns:bqbiol="http://biomodels.net/biology-qualifiers/" xmlns:bqmodel="http://biomodels.net/model-qualifiers/">
            <rdf:Description rdf:about="#meta_R_MNXR55999_i">
              <bqbiol:is>
                <rdf:Bag>
                  <rdf:li rdf:resource="https://identifiers.org/bigg.reaction/UDPGALM"/>
                  <rdf:li rdf:resource="https://identifiers.org/brenda/BR256"/>
                  <rdf:li rdf:resource="https://identifiers.org/brenda/BS368793"/>
                  <rdf:li rdf:resource="https://identifiers.org/kegg.reaction/R00505"/>
                  <rdf:li rdf:resource="https://identifiers.org/biocyc/GALPMUT-RXN"/>
                  <rdf:li rdf:resource="https://identifiers.org/metanetx.reaction/MNXR55999"/>
                  <rdf:li rdf:resource="https://identifiers.org/rhea/24132"/>
                  <rdf:li rdf:resource="https://identifiers.org/rhea/24133"/>
                  <rdf:li rdf:resource="https://identifiers.org/rhea/24134"/>
                  <rdf:li rdf:resource="https://identifiers.org/rhea/24135"/>
                  <rdf:li rdf:resource="https://identifiers.org/seed.reaction/rxn00358"/>
                </rdf:Bag>
              </bqbiol:is>
            </rdf:Description>
          </rdf:RDF>
        </annotation>
        <listOfReactants>
          <speciesReference species="M_bigg_udpgal_i" stoichiometry="1" constant="true"/>
        </listOfReactants>
        <listOfProducts>
          <speciesReference species="M_bigg_udpgalfur_i" stoichiometry="1" constant="true"/>
        </listOfProducts>
        <fbc:geneProductAssociation>
          <fbc:geneProductRef fbc:geneProduct="G_MetaCyc_GJTG_170_MONOMER_i"/>
        </fbc:geneProductAssociation>
      </reaction>
      <reaction metaid="meta_R_MNXR21218_i" sboTerm="SBO:0000176" id="R_MNXR21218_i" name="1 H2O + 1 phenoxy radical VI = 2 H(+) + 1 phenoxy radical VII + 1 hydrogen peroxide" reversible="true" fast="false" fbc:lowerFluxBound="cobra_default_lb" fbc:upperFluxBound="cobra_default_ub">
        <notes>
          <html xmlns="http://www.w3.org/1999/xhtml">
            <p>GENE_ASSOCIATION: MetaCyc_GJTG_2282_MONOMER_i or MetaCyc_GJTG_2484_MONOMER_i or MetaCyc_GJTG_3928_MONOMER_i</p>
            <p>METACYC: RXN-11084</p>
            <p>MXNREF: MNXR21218</p>
          </html>
        </notes>
        <annotation>
          <rdf:RDF xmlns:rdf="http://www.w3.org/1999/02/22-rdf-syntax-ns#" xmlns:dcterms="http://purl.org/dc/terms/" xmlns:vCard="http://www.w3.org/2001/vcard-rdf/3.0#" xmlns:vCard4="http://www.w3.org/2006/vcard/ns#" xmlns:bqbiol="http://biomodels.net/biology-qualifiers/" xmlns:bqmodel="http://biomodels.net/model-qualifiers/">
            <rdf:Description rdf:about="#meta_R_MNXR21218_i">
              <bqbiol:is>
                <rdf:Bag>
                  <rdf:li rdf:resource="https://identifiers.org/biocyc/RXN-11084"/>
                  <rdf:li rdf:resource="https://identifiers.org/metanetx.reaction/MNXR21218"/>
                </rdf:Bag>
              </bqbiol:is>
            </rdf:Description>
          </rdf:RDF>
        </annotation>
        <listOfReactants>
          <speciesReference species="M_bigg_h2o_i" stoichiometry="1" constant="true"/>
          <speciesReference species="M_MNXM9014_i" stoichiometry="1" constant="true"/>
        </listOfReactants>
        <listOfProducts>
          <speciesReference species="M_bigg_h_i" stoichiometry="2" constant="true"/>
          <speciesReference species="M_MNXM12631_i" stoichiometry="1" constant="true"/>
          <speciesReference species="M_bigg_h2o2_i" stoichiometry="1" constant="true"/>
        </listOfProducts>
        <fbc:geneProductAssociation>
          <fbc:or>
            <fbc:geneProductRef fbc:geneProduct="G_MetaCyc_GJTG_2282_MONOMER_i"/>
            <fbc:geneProductRef fbc:geneProduct="G_MetaCyc_GJTG_2484_MONOMER_i"/>
            <fbc:geneProductRef fbc:geneProduct="G_MetaCyc_GJTG_3928_MONOMER_i"/>
          </fbc:or>
        </fbc:geneProductAssociation>
      </reaction>
      <reaction metaid="meta_R_MNXR62049_i" sboTerm="SBO:0000176" id="R_MNXR62049_i" name="1 nitrite + 1 ferricytochrome = 1 nitrate + 1 ferrocytochrome" reversible="false" fast="false" fbc:lowerFluxBound="cobra_0_bound" fbc:upperFluxBound="cobra_default_ub">
        <notes>
          <html xmlns="http://www.w3.org/1999/xhtml">
            <p>METACYC: NITRATE-REDUCTASE-CYTOCHROME-RXN</p>
            <p>MXNREF: MNXR62049</p>
          </html>
        </notes>
        <annotation>
          <rdf:RDF xmlns:rdf="http://www.w3.org/1999/02/22-rdf-syntax-ns#" xmlns:dcterms="http://purl.org/dc/terms/" xmlns:vCard="http://www.w3.org/2001/vcard-rdf/3.0#" xmlns:vCard4="http://www.w3.org/2006/vcard/ns#" xmlns:bqbiol="http://biomodels.net/biology-qualifiers/" xmlns:bqmodel="http://biomodels.net/model-qualifiers/">
            <rdf:Description rdf:about="#meta_R_MNXR62049_i">
              <bqbiol:is>
                <rdf:Bag>
                  <rdf:li rdf:resource="https://identifiers.org/biocyc/NITRATE-REDUCTASE-CYTOCHROME-RXN"/>
                  <rdf:li rdf:resource="https://identifiers.org/metanetx.reaction/MNXR62049"/>
                </rdf:Bag>
              </bqbiol:is>
            </rdf:Description>
          </rdf:RDF>
        </annotation>
        <listOfReactants>
          <speciesReference species="M_bigg_no2_i" stoichiometry="1" constant="true"/>
          <speciesReference species="M_MNXM5749_i" stoichiometry="1" constant="true"/>
        </listOfReactants>
        <listOfProducts>
          <speciesReference species="M_bigg_no3_i" stoichiometry="1" constant="true"/>
          <speciesReference species="M_MNXM5750_i" stoichiometry="1" constant="true"/>
        </listOfProducts>
      </reaction>
      <reaction metaid="meta_R_MNXR21219_i" sboTerm="SBO:0000176" id="R_MNXR21219_i" name="1 H2O + 1 phenoxy radical VI = 1 phenoxy radical VIII + 1 hydrogen peroxide" reversible="true" fast="false" fbc:lowerFluxBound="cobra_default_lb" fbc:upperFluxBound="cobra_default_ub">
        <notes>
          <html xmlns="http://www.w3.org/1999/xhtml">
            <p>GENE_ASSOCIATION: MetaCyc_GJTG_2282_MONOMER_i or MetaCyc_GJTG_2484_MONOMER_i or MetaCyc_GJTG_3928_MONOMER_i</p>
            <p>METACYC: RXN-11085</p>
            <p>MXNREF: MNXR21219</p>
          </html>
        </notes>
        <annotation>
          <rdf:RDF xmlns:rdf="http://www.w3.org/1999/02/22-rdf-syntax-ns#" xmlns:dcterms="http://purl.org/dc/terms/" xmlns:vCard="http://www.w3.org/2001/vcard-rdf/3.0#" xmlns:vCard4="http://www.w3.org/2006/vcard/ns#" xmlns:bqbiol="http://biomodels.net/biology-qualifiers/" xmlns:bqmodel="http://biomodels.net/model-qualifiers/">
            <rdf:Description rdf:about="#meta_R_MNXR21219_i">
              <bqbiol:is>
                <rdf:Bag>
                  <rdf:li rdf:resource="https://identifiers.org/biocyc/RXN-11085"/>
                  <rdf:li rdf:resource="https://identifiers.org/metanetx.reaction/MNXR21219"/>
                </rdf:Bag>
              </bqbiol:is>
            </rdf:Description>
          </rdf:RDF>
        </annotation>
        <listOfReactants>
          <speciesReference species="M_bigg_h2o_i" stoichiometry="1" constant="true"/>
          <speciesReference species="M_MNXM9014_i" stoichiometry="1" constant="true"/>
        </listOfReactants>
        <listOfProducts>
          <speciesReference species="M_MNXM12632_i" stoichiometry="1" constant="true"/>
          <speciesReference species="M_bigg_h2o2_i" stoichiometry="1" constant="true"/>
        </listOfProducts>
        <fbc:geneProductAssociation>
          <fbc:or>
            <fbc:geneProductRef fbc:geneProduct="G_MetaCyc_GJTG_2282_MONOMER_i"/>
            <fbc:geneProductRef fbc:geneProduct="G_MetaCyc_GJTG_2484_MONOMER_i"/>
            <fbc:geneProductRef fbc:geneProduct="G_MetaCyc_GJTG_3928_MONOMER_i"/>
          </fbc:or>
        </fbc:geneProductAssociation>
      </reaction>
      <reaction metaid="meta_R_MNXR64155_i" sboTerm="SBO:0000176" id="R_MNXR64155_i" name="1 acetoacetate + 1 succinyl-CoA = 1 succinate(2-) + 1 acetoacetyl-CoA" reversible="false" fast="false" fbc:lowerFluxBound="cobra_0_bound" fbc:upperFluxBound="cobra_default_ub">
        <notes>
          <html xmlns="http://www.w3.org/1999/xhtml">
            <p>METACYC: RXNI-2</p>
            <p>MXNREF: MNXR64155</p>
          </html>
        </notes>
        <annotation>
          <rdf:RDF xmlns:rdf="http://www.w3.org/1999/02/22-rdf-syntax-ns#" xmlns:dcterms="http://purl.org/dc/terms/" xmlns:vCard="http://www.w3.org/2001/vcard-rdf/3.0#" xmlns:vCard4="http://www.w3.org/2006/vcard/ns#" xmlns:bqbiol="http://biomodels.net/biology-qualifiers/" xmlns:bqmodel="http://biomodels.net/model-qualifiers/">
            <rdf:Description rdf:about="#meta_R_MNXR64155_i">
              <bqbiol:is>
                <rdf:Bag>
                  <rdf:li rdf:resource="https://identifiers.org/biocyc/RXNI-2"/>
                  <rdf:li rdf:resource="https://identifiers.org/metanetx.reaction/MNXR64155"/>
                </rdf:Bag>
              </bqbiol:is>
            </rdf:Description>
          </rdf:RDF>
        </annotation>
        <listOfReactants>
          <speciesReference species="M_bigg_acac_i" stoichiometry="1" constant="true"/>
          <speciesReference species="M_MNXM97014_i" stoichiometry="1" constant="true"/>
        </listOfReactants>
        <listOfProducts>
          <speciesReference species="M_bigg_succ_i" stoichiometry="1" constant="true"/>
          <speciesReference species="M_MNXM97069_i" stoichiometry="1" constant="true"/>
        </listOfProducts>
      </reaction>
      <reaction metaid="meta_R_RXN__45__13824" sboTerm="SBO:0000176" id="R_RXN__45__13824" name="RXN-13824" reversible="false" fast="false" fbc:lowerFluxBound="cobra_0_bound" fbc:upperFluxBound="cobra_default_ub">
        <notes>
          <html xmlns="http://www.w3.org/1999/xhtml">
            <p>GENE_ASSOCIATION: MetaCyc_GJTG_2207_MONOMER_i</p>
          </html>
        </notes>
        <listOfReactants>
          <speciesReference species="M_bigg_pre6b_i" stoichiometry="1" constant="true"/>
          <speciesReference species="M_bigg_amet_i" stoichiometry="1" constant="true"/>
        </listOfReactants>
        <listOfProducts>
          <speciesReference species="M_metacyc_CPD_14845_i" stoichiometry="1" constant="true"/>
          <speciesReference species="M_bigg_ahcys_i" stoichiometry="1" constant="true"/>
          <speciesReference species="M_bigg_co2_i" stoichiometry="1" constant="true"/>
          <speciesReference species="M_bigg_h_i" stoichiometry="3" constant="true"/>
        </listOfProducts>
        <fbc:geneProductAssociation>
          <fbc:geneProductRef fbc:geneProduct="G_MetaCyc_GJTG_2207_MONOMER_i"/>
        </fbc:geneProductAssociation>
      </reaction>
      <reaction metaid="meta_R_MNXR160_i" sboTerm="SBO:0000176" id="R_MNXR160_i" name="1 H(+) + 1 CoA + 1 3-hydroxypropanoate = 1 3-hydroxypropanoyl-CoA(4-) + 1 H2O" reversible="true" fast="false" fbc:lowerFluxBound="cobra_default_lb" fbc:upperFluxBound="cobra_default_ub">
        <notes>
          <html xmlns="http://www.w3.org/1999/xhtml">
            <p>BIGG: 3HPCOAHYD</p>
            <p>BIOPATH: RXN00257</p>
            <p>GENE_ASSOCIATION: MetaCyc_GJTG_1191_MONOMER_i</p>
            <p>KEGG: R03158</p>
            <p>METACYC: RXN-6384</p>
            <p>MXNREF: MNXR160</p>
            <p>SEED: rxn02261</p>
          </html>
        </notes>
        <annotation>
          <rdf:RDF xmlns:rdf="http://www.w3.org/1999/02/22-rdf-syntax-ns#" xmlns:dcterms="http://purl.org/dc/terms/" xmlns:vCard="http://www.w3.org/2001/vcard-rdf/3.0#" xmlns:vCard4="http://www.w3.org/2006/vcard/ns#" xmlns:bqbiol="http://biomodels.net/biology-qualifiers/" xmlns:bqmodel="http://biomodels.net/model-qualifiers/">
            <rdf:Description rdf:about="#meta_R_MNXR160_i">
              <bqbiol:is>
                <rdf:Bag>
                  <rdf:li rdf:resource="https://identifiers.org/bigg.reaction/3HPCOAHYD"/>
                  <rdf:li rdf:resource="https://identifiers.org/kegg.reaction/R03158"/>
                  <rdf:li rdf:resource="https://identifiers.org/biocyc/RXN-6384"/>
                  <rdf:li rdf:resource="https://identifiers.org/metanetx.reaction/MNXR160"/>
                  <rdf:li rdf:resource="https://identifiers.org/seed.reaction/rxn02261"/>
                </rdf:Bag>
              </bqbiol:is>
            </rdf:Description>
          </rdf:RDF>
        </annotation>
        <listOfReactants>
          <speciesReference species="M_bigg_h_i" stoichiometry="1" constant="true"/>
          <speciesReference species="M_bigg_coa_i" stoichiometry="1" constant="true"/>
          <speciesReference species="M_bigg_3hpp_i" stoichiometry="1" constant="true"/>
        </listOfReactants>
        <listOfProducts>
          <speciesReference species="M_bigg_3hpcoa_i" stoichiometry="1" constant="true"/>
          <speciesReference species="M_bigg_h2o_i" stoichiometry="1" constant="true"/>
        </listOfProducts>
        <fbc:geneProductAssociation>
          <fbc:geneProductRef fbc:geneProduct="G_MetaCyc_GJTG_1191_MONOMER_i"/>
        </fbc:geneProductAssociation>
      </reaction>
      <reaction metaid="meta_R_MNXR62631_i" sboTerm="SBO:0000176" id="R_MNXR62631_i" name="1 H2O + 1 a dietary all-trans-retinyl ester = 1 oleate + 1 all-trans-retinol" reversible="true" fast="false" fbc:lowerFluxBound="cobra_default_lb" fbc:upperFluxBound="cobra_default_ub">
        <notes>
          <html xmlns="http://www.w3.org/1999/xhtml">
            <p>GENE_ASSOCIATION: MetaCyc_GJTG_727_MONOMER_i or MetaCyc_GJTG_924_MONOMER_i or MetaCyc_GJTG_3905_MONOMER_i</p>
            <p>METACYC: RXN-12579</p>
            <p>MXNREF: MNXR62631</p>
          </html>
        </notes>
        <annotation>
          <rdf:RDF xmlns:rdf="http://www.w3.org/1999/02/22-rdf-syntax-ns#" xmlns:dcterms="http://purl.org/dc/terms/" xmlns:vCard="http://www.w3.org/2001/vcard-rdf/3.0#" xmlns:vCard4="http://www.w3.org/2006/vcard/ns#" xmlns:bqbiol="http://biomodels.net/biology-qualifiers/" xmlns:bqmodel="http://biomodels.net/model-qualifiers/">
            <rdf:Description rdf:about="#meta_R_MNXR62631_i">
              <bqbiol:is>
                <rdf:Bag>
                  <rdf:li rdf:resource="https://identifiers.org/biocyc/RXN-12579"/>
                  <rdf:li rdf:resource="https://identifiers.org/metanetx.reaction/MNXR62631"/>
                </rdf:Bag>
              </bqbiol:is>
            </rdf:Description>
          </rdf:RDF>
        </annotation>
        <listOfReactants>
          <speciesReference species="M_bigg_h2o_i" stoichiometry="1" constant="true"/>
          <speciesReference species="M_MNXM96258_i" stoichiometry="1" constant="true"/>
        </listOfReactants>
        <listOfProducts>
          <speciesReference species="M_bigg_elaid_i" stoichiometry="1" constant="true"/>
          <speciesReference species="M_bigg_retinol_i" stoichiometry="1" constant="true"/>
        </listOfProducts>
        <fbc:geneProductAssociation>
          <fbc:or>
            <fbc:geneProductRef fbc:geneProduct="G_MetaCyc_GJTG_727_MONOMER_i"/>
            <fbc:geneProductRef fbc:geneProduct="G_MetaCyc_GJTG_924_MONOMER_i"/>
            <fbc:geneProductRef fbc:geneProduct="G_MetaCyc_GJTG_3905_MONOMER_i"/>
          </fbc:or>
        </fbc:geneProductAssociation>
      </reaction>
      <reaction metaid="meta_R_RXN__45__13826" sboTerm="SBO:0000176" id="R_RXN__45__13826" name="RXN-13826" reversible="false" fast="false" fbc:lowerFluxBound="cobra_0_bound" fbc:upperFluxBound="cobra_default_ub">
        <listOfReactants>
          <speciesReference species="M_metacyc_CPD_14845_i" stoichiometry="1" constant="true"/>
          <speciesReference species="M_bigg_amet_i" stoichiometry="1" constant="true"/>
        </listOfReactants>
        <listOfProducts>
          <speciesReference species="M_bigg_pre8_i" stoichiometry="1" constant="true"/>
          <speciesReference species="M_bigg_ahcys_i" stoichiometry="1" constant="true"/>
          <speciesReference species="M_bigg_h_i" stoichiometry="2" constant="true"/>
        </listOfProducts>
      </reaction>
      <reaction metaid="meta_R_MNXR63182_i" sboTerm="SBO:0000176" id="R_MNXR63182_i" name="1 H2O + 1 3-hydroxy-isobutyryl-CoA = 1 H(+) + 1 CoA + 1 3-hydroxy-2-isobutyrate" reversible="true" fast="false" fbc:lowerFluxBound="cobra_default_lb" fbc:upperFluxBound="cobra_default_ub">
        <notes>
          <html xmlns="http://www.w3.org/1999/xhtml">
            <p>GENE_ASSOCIATION: MetaCyc_GJTG_1191_MONOMER_i</p>
            <p>METACYC: RXN-13721</p>
            <p>MXNREF: MNXR63182</p>
          </html>
        </notes>
        <annotation>
          <rdf:RDF xmlns:rdf="http://www.w3.org/1999/02/22-rdf-syntax-ns#" xmlns:dcterms="http://purl.org/dc/terms/" xmlns:vCard="http://www.w3.org/2001/vcard-rdf/3.0#" xmlns:vCard4="http://www.w3.org/2006/vcard/ns#" xmlns:bqbiol="http://biomodels.net/biology-qualifiers/" xmlns:bqmodel="http://biomodels.net/model-qualifiers/">
            <rdf:Description rdf:about="#meta_R_MNXR63182_i">
              <bqbiol:is>
                <rdf:Bag>
                  <rdf:li rdf:resource="https://identifiers.org/biocyc/RXN-13721"/>
                  <rdf:li rdf:resource="https://identifiers.org/metanetx.reaction/MNXR63182"/>
                </rdf:Bag>
              </bqbiol:is>
            </rdf:Description>
          </rdf:RDF>
        </annotation>
        <listOfReactants>
          <speciesReference species="M_bigg_h2o_i" stoichiometry="1" constant="true"/>
          <speciesReference species="M_MNXM31744_i" stoichiometry="1" constant="true"/>
        </listOfReactants>
        <listOfProducts>
          <speciesReference species="M_bigg_h_i" stoichiometry="1" constant="true"/>
          <speciesReference species="M_bigg_coa_i" stoichiometry="1" constant="true"/>
          <speciesReference species="M_bigg_3hmp_i" stoichiometry="1" constant="true"/>
        </listOfProducts>
        <fbc:geneProductAssociation>
          <fbc:geneProductRef fbc:geneProduct="G_MetaCyc_GJTG_1191_MONOMER_i"/>
        </fbc:geneProductAssociation>
      </reaction>
      <reaction metaid="meta_R_MNXR8335_i" sboTerm="SBO:0000176" id="R_MNXR8335_i" name="1 H(+) + 1 1-carboxylatovinyl carboxylatophosphonate(3-) = 1 CO(2) + 1 3-[hydroxy(oxido)phosphoranyl]pyruvate(2-)" reversible="true" fast="false" fbc:lowerFluxBound="cobra_default_lb" fbc:upperFluxBound="cobra_default_ub">
        <notes>
          <html xmlns="http://www.w3.org/1999/xhtml">
            <p>BRENDA: BR47910</p>
            <p>GENE_ASSOCIATION: MetaCyc_GJTG_4098_MONOMER_i or MetaCyc_GJTG_4634_MONOMER_i</p>
            <p>KEGG: R05165</p>
            <p>METACYC: 2.7.8.23-RXN</p>
            <p>MXNREF: MNXR8335</p>
            <p>RHEA: 14045, 14046, 14047, 14048</p>
            <p>SEED: rxn03501, rxn13819</p>
          </html>
        </notes>
        <annotation>
          <rdf:RDF xmlns:rdf="http://www.w3.org/1999/02/22-rdf-syntax-ns#" xmlns:dcterms="http://purl.org/dc/terms/" xmlns:vCard="http://www.w3.org/2001/vcard-rdf/3.0#" xmlns:vCard4="http://www.w3.org/2006/vcard/ns#" xmlns:bqbiol="http://biomodels.net/biology-qualifiers/" xmlns:bqmodel="http://biomodels.net/model-qualifiers/">
            <rdf:Description rdf:about="#meta_R_MNXR8335_i">
              <bqbiol:is>
                <rdf:Bag>
                  <rdf:li rdf:resource="https://identifiers.org/brenda/BR47910"/>
                  <rdf:li rdf:resource="https://identifiers.org/kegg.reaction/R05165"/>
                  <rdf:li rdf:resource="https://identifiers.org/biocyc/2.7.8.23-RXN"/>
                  <rdf:li rdf:resource="https://identifiers.org/metanetx.reaction/MNXR8335"/>
                  <rdf:li rdf:resource="https://identifiers.org/rhea/14045"/>
                  <rdf:li rdf:resource="https://identifiers.org/rhea/14046"/>
                  <rdf:li rdf:resource="https://identifiers.org/rhea/14047"/>
                  <rdf:li rdf:resource="https://identifiers.org/rhea/14048"/>
                  <rdf:li rdf:resource="https://identifiers.org/seed.reaction/rxn03501"/>
                  <rdf:li rdf:resource="https://identifiers.org/seed.reaction/rxn13819"/>
                </rdf:Bag>
              </bqbiol:is>
            </rdf:Description>
          </rdf:RDF>
        </annotation>
        <listOfReactants>
          <speciesReference species="M_bigg_h_i" stoichiometry="1" constant="true"/>
          <speciesReference species="M_MNXM2588_i" stoichiometry="1" constant="true"/>
        </listOfReactants>
        <listOfProducts>
          <speciesReference species="M_bigg_co2_i" stoichiometry="1" constant="true"/>
          <speciesReference species="M_MNXM2328_i" stoichiometry="1" constant="true"/>
        </listOfProducts>
        <fbc:geneProductAssociation>
          <fbc:or>
            <fbc:geneProductRef fbc:geneProduct="G_MetaCyc_GJTG_4098_MONOMER_i"/>
            <fbc:geneProductRef fbc:geneProduct="G_MetaCyc_GJTG_4634_MONOMER_i"/>
          </fbc:or>
        </fbc:geneProductAssociation>
      </reaction>
      <reaction metaid="meta_R_MNXR10776_i" sboTerm="SBO:0000176" id="R_MNXR10776_i" name="1 H(+) + 1 butyrate + 1 1,2-dibutyrin = 1 tributyrin + 1 H2O" reversible="true" fast="false" fbc:lowerFluxBound="cobra_default_lb" fbc:upperFluxBound="cobra_default_ub">
        <notes>
          <html xmlns="http://www.w3.org/1999/xhtml">
            <p>BRENDA: BS363949</p>
            <p>GENE_ASSOCIATION: MetaCyc_GJTG_727_MONOMER_i or MetaCyc_GJTG_924_MONOMER_i or MetaCyc_GJTG_3905_MONOMER_i</p>
            <p>METACYC: RXN-12086</p>
            <p>MXNREF: MNXR10776</p>
          </html>
        </notes>
        <annotation>
          <rdf:RDF xmlns:rdf="http://www.w3.org/1999/02/22-rdf-syntax-ns#" xmlns:dcterms="http://purl.org/dc/terms/" xmlns:vCard="http://www.w3.org/2001/vcard-rdf/3.0#" xmlns:vCard4="http://www.w3.org/2006/vcard/ns#" xmlns:bqbiol="http://biomodels.net/biology-qualifiers/" xmlns:bqmodel="http://biomodels.net/model-qualifiers/">
            <rdf:Description rdf:about="#meta_R_MNXR10776_i">
              <bqbiol:is>
                <rdf:Bag>
                  <rdf:li rdf:resource="https://identifiers.org/brenda/BS363949"/>
                  <rdf:li rdf:resource="https://identifiers.org/biocyc/RXN-12086"/>
                  <rdf:li rdf:resource="https://identifiers.org/metanetx.reaction/MNXR10776"/>
                </rdf:Bag>
              </bqbiol:is>
            </rdf:Description>
          </rdf:RDF>
        </annotation>
        <listOfReactants>
          <speciesReference species="M_bigg_h_i" stoichiometry="1" constant="true"/>
          <speciesReference species="M_bigg_but_i" stoichiometry="1" constant="true"/>
          <speciesReference species="M_MNXM9527_i" stoichiometry="1" constant="true"/>
        </listOfReactants>
        <listOfProducts>
          <speciesReference species="M_MNXM13156_i" stoichiometry="1" constant="true"/>
          <speciesReference species="M_bigg_h2o_i" stoichiometry="1" constant="true"/>
        </listOfProducts>
        <fbc:geneProductAssociation>
          <fbc:or>
            <fbc:geneProductRef fbc:geneProduct="G_MetaCyc_GJTG_727_MONOMER_i"/>
            <fbc:geneProductRef fbc:geneProduct="G_MetaCyc_GJTG_924_MONOMER_i"/>
            <fbc:geneProductRef fbc:geneProduct="G_MetaCyc_GJTG_3905_MONOMER_i"/>
          </fbc:or>
        </fbc:geneProductAssociation>
      </reaction>
      <reaction metaid="meta_R_MNXR5724_i" sboTerm="SBO:0000176" id="R_MNXR5724_i" name="1 H(+) + 1 CoA + 1 3-hydroxy-2-isobutyrate = 1 3-hydroxy-2-methylpropanoyl-CoA(4-) + 1 H2O" reversible="false" fast="false" fbc:lowerFluxBound="cobra_0_bound" fbc:upperFluxBound="cobra_default_ub">
        <notes>
          <html xmlns="http://www.w3.org/1999/xhtml">
            <p>BRENDA: BR11729</p>
            <p>KEGG: R03352</p>
            <p>METACYC: 3-HYDROXYISOBUTYRYL-COA-HYDROLASE-RXN</p>
            <p>MXNREF: MNXR5724</p>
            <p>RHEA: 20888, 20889, 20890, 20891</p>
            <p>SEED: rxn02406</p>
          </html>
        </notes>
        <annotation>
          <rdf:RDF xmlns:rdf="http://www.w3.org/1999/02/22-rdf-syntax-ns#" xmlns:dcterms="http://purl.org/dc/terms/" xmlns:vCard="http://www.w3.org/2001/vcard-rdf/3.0#" xmlns:vCard4="http://www.w3.org/2006/vcard/ns#" xmlns:bqbiol="http://biomodels.net/biology-qualifiers/" xmlns:bqmodel="http://biomodels.net/model-qualifiers/">
            <rdf:Description rdf:about="#meta_R_MNXR5724_i">
              <bqbiol:is>
                <rdf:Bag>
                  <rdf:li rdf:resource="https://identifiers.org/brenda/BR11729"/>
                  <rdf:li rdf:resource="https://identifiers.org/kegg.reaction/R03352"/>
                  <rdf:li rdf:resource="https://identifiers.org/biocyc/3-HYDROXYISOBUTYRYL-COA-HYDROLASE-RXN"/>
                  <rdf:li rdf:resource="https://identifiers.org/metanetx.reaction/MNXR5724"/>
                  <rdf:li rdf:resource="https://identifiers.org/rhea/20888"/>
                  <rdf:li rdf:resource="https://identifiers.org/rhea/20889"/>
                  <rdf:li rdf:resource="https://identifiers.org/rhea/20890"/>
                  <rdf:li rdf:resource="https://identifiers.org/rhea/20891"/>
                  <rdf:li rdf:resource="https://identifiers.org/seed.reaction/rxn02406"/>
                </rdf:Bag>
              </bqbiol:is>
            </rdf:Description>
          </rdf:RDF>
        </annotation>
        <listOfReactants>
          <speciesReference species="M_bigg_h_i" stoichiometry="1" constant="true"/>
          <speciesReference species="M_bigg_coa_i" stoichiometry="1" constant="true"/>
          <speciesReference species="M_bigg_3hmp_i" stoichiometry="1" constant="true"/>
        </listOfReactants>
        <listOfProducts>
          <speciesReference species="M_MNXM1034_i" stoichiometry="1" constant="true"/>
          <speciesReference species="M_bigg_h2o_i" stoichiometry="1" constant="true"/>
        </listOfProducts>
      </reaction>
      <reaction metaid="meta_R_MNXR18461_i" sboTerm="SBO:0000176" id="R_MNXR18461_i" name="1 H(+) + 1 carboxyphosphinopyruvate = 1 CO(2) + 1 3-[hydroxy(oxido)phosphoranyl]pyruvate(2-)" reversible="false" fast="false" fbc:lowerFluxBound="cobra_0_bound" fbc:upperFluxBound="cobra_default_ub">
        <notes>
          <html xmlns="http://www.w3.org/1999/xhtml">
            <p>GENE_ASSOCIATION: MetaCyc_GJTG_4098_MONOMER_i or MetaCyc_GJTG_4634_MONOMER_i</p>
            <p>KEGG: R08869</p>
            <p>METACYC: RXN-10828</p>
            <p>MXNREF: MNXR18461</p>
            <p>SEED: rxn14022</p>
          </html>
        </notes>
        <annotation>
          <rdf:RDF xmlns:rdf="http://www.w3.org/1999/02/22-rdf-syntax-ns#" xmlns:dcterms="http://purl.org/dc/terms/" xmlns:vCard="http://www.w3.org/2001/vcard-rdf/3.0#" xmlns:vCard4="http://www.w3.org/2006/vcard/ns#" xmlns:bqbiol="http://biomodels.net/biology-qualifiers/" xmlns:bqmodel="http://biomodels.net/model-qualifiers/">
            <rdf:Description rdf:about="#meta_R_MNXR18461_i">
              <bqbiol:is>
                <rdf:Bag>
                  <rdf:li rdf:resource="https://identifiers.org/kegg.reaction/R08869"/>
                  <rdf:li rdf:resource="https://identifiers.org/biocyc/RXN-10828"/>
                  <rdf:li rdf:resource="https://identifiers.org/metanetx.reaction/MNXR18461"/>
                  <rdf:li rdf:resource="https://identifiers.org/seed.reaction/rxn14022"/>
                </rdf:Bag>
              </bqbiol:is>
            </rdf:Description>
          </rdf:RDF>
        </annotation>
        <listOfReactants>
          <speciesReference species="M_bigg_h_i" stoichiometry="1" constant="true"/>
          <speciesReference species="M_MNXM5657_i" stoichiometry="1" constant="true"/>
        </listOfReactants>
        <listOfProducts>
          <speciesReference species="M_bigg_co2_i" stoichiometry="1" constant="true"/>
          <speciesReference species="M_MNXM2328_i" stoichiometry="1" constant="true"/>
        </listOfProducts>
        <fbc:geneProductAssociation>
          <fbc:or>
            <fbc:geneProductRef fbc:geneProduct="G_MetaCyc_GJTG_4098_MONOMER_i"/>
            <fbc:geneProductRef fbc:geneProduct="G_MetaCyc_GJTG_4634_MONOMER_i"/>
          </fbc:or>
        </fbc:geneProductAssociation>
      </reaction>
      <reaction metaid="meta_R_MNXR18460_i" sboTerm="SBO:0000176" id="R_MNXR18460_i" name="1 1-carboxylatovinyl carboxylatophosphonate(3-) = 1 carboxyphosphinopyruvate" reversible="false" fast="false" fbc:lowerFluxBound="cobra_0_bound" fbc:upperFluxBound="cobra_default_ub">
        <notes>
          <html xmlns="http://www.w3.org/1999/xhtml">
            <p>GENE_ASSOCIATION: MetaCyc_GJTG_4098_MONOMER_i or MetaCyc_GJTG_4634_MONOMER_i</p>
            <p>KEGG: R08868</p>
            <p>METACYC: RXN-10827</p>
            <p>MXNREF: MNXR18460</p>
            <p>SEED: rxn14060</p>
          </html>
        </notes>
        <annotation>
          <rdf:RDF xmlns:rdf="http://www.w3.org/1999/02/22-rdf-syntax-ns#" xmlns:dcterms="http://purl.org/dc/terms/" xmlns:vCard="http://www.w3.org/2001/vcard-rdf/3.0#" xmlns:vCard4="http://www.w3.org/2006/vcard/ns#" xmlns:bqbiol="http://biomodels.net/biology-qualifiers/" xmlns:bqmodel="http://biomodels.net/model-qualifiers/">
            <rdf:Description rdf:about="#meta_R_MNXR18460_i">
              <bqbiol:is>
                <rdf:Bag>
                  <rdf:li rdf:resource="https://identifiers.org/kegg.reaction/R08868"/>
                  <rdf:li rdf:resource="https://identifiers.org/biocyc/RXN-10827"/>
                  <rdf:li rdf:resource="https://identifiers.org/metanetx.reaction/MNXR18460"/>
                  <rdf:li rdf:resource="https://identifiers.org/seed.reaction/rxn14060"/>
                </rdf:Bag>
              </bqbiol:is>
            </rdf:Description>
          </rdf:RDF>
        </annotation>
        <listOfReactants>
          <speciesReference species="M_MNXM2588_i" stoichiometry="1" constant="true"/>
        </listOfReactants>
        <listOfProducts>
          <speciesReference species="M_MNXM5657_i" stoichiometry="1" constant="true"/>
        </listOfProducts>
        <fbc:geneProductAssociation>
          <fbc:or>
            <fbc:geneProductRef fbc:geneProduct="G_MetaCyc_GJTG_4098_MONOMER_i"/>
            <fbc:geneProductRef fbc:geneProduct="G_MetaCyc_GJTG_4634_MONOMER_i"/>
          </fbc:or>
        </fbc:geneProductAssociation>
      </reaction>
      <reaction metaid="meta_R_MNXR63900_i" sboTerm="SBO:0000176" id="R_MNXR63900_i" name="1 L-glutamine residue + 1 sn-glycerol 3-phosphate(2-) = 1 an ubiquinol + 1 glycerone phosphate" reversible="false" fast="false" fbc:lowerFluxBound="cobra_0_bound" fbc:upperFluxBound="cobra_default_ub">
        <notes>
          <html xmlns="http://www.w3.org/1999/xhtml">
            <p>GENE_ASSOCIATION: MetaCyc_GJTG_3671_MONOMER_i or MetaCyc_GJTG_3898_MONOMER_i</p>
            <p>METACYC: RXN0-5258</p>
            <p>MXNREF: MNXR63900</p>
            <p>RHEA: 28755, 28756, 28757, 28758</p>
          </html>
        </notes>
        <annotation>
          <rdf:RDF xmlns:rdf="http://www.w3.org/1999/02/22-rdf-syntax-ns#" xmlns:dcterms="http://purl.org/dc/terms/" xmlns:vCard="http://www.w3.org/2001/vcard-rdf/3.0#" xmlns:vCard4="http://www.w3.org/2006/vcard/ns#" xmlns:bqbiol="http://biomodels.net/biology-qualifiers/" xmlns:bqmodel="http://biomodels.net/model-qualifiers/">
            <rdf:Description rdf:about="#meta_R_MNXR63900_i">
              <bqbiol:is>
                <rdf:Bag>
                  <rdf:li rdf:resource="https://identifiers.org/biocyc/RXN0-5258"/>
                  <rdf:li rdf:resource="https://identifiers.org/metanetx.reaction/MNXR63900"/>
                  <rdf:li rdf:resource="https://identifiers.org/rhea/28755"/>
                  <rdf:li rdf:resource="https://identifiers.org/rhea/28756"/>
                  <rdf:li rdf:resource="https://identifiers.org/rhea/28757"/>
                  <rdf:li rdf:resource="https://identifiers.org/rhea/28758"/>
                </rdf:Bag>
              </bqbiol:is>
            </rdf:Description>
          </rdf:RDF>
        </annotation>
        <listOfReactants>
          <speciesReference species="M_MNXM59408_i" stoichiometry="1" constant="true"/>
          <speciesReference species="M_bigg_glyc1p_i" stoichiometry="1" constant="true"/>
        </listOfReactants>
        <listOfProducts>
          <speciesReference species="M_MNXM1782_i" stoichiometry="1" constant="true"/>
          <speciesReference species="M_bigg_dhap_i" stoichiometry="1" constant="true"/>
        </listOfProducts>
        <fbc:geneProductAssociation>
          <fbc:or>
            <fbc:geneProductRef fbc:geneProduct="G_MetaCyc_GJTG_3671_MONOMER_i"/>
            <fbc:geneProductRef fbc:geneProduct="G_MetaCyc_GJTG_3898_MONOMER_i"/>
          </fbc:or>
        </fbc:geneProductAssociation>
      </reaction>
      <reaction metaid="meta_R_MNXR35616_i" sboTerm="SBO:0000176" id="R_MNXR35616_i" name="1 H2O + 1 holo-[acyl-carrier protein] = 1 apo-[acyl-carrier protein] + 1 D-pantetheine 4&apos;-phosphate" reversible="false" fast="false" fbc:lowerFluxBound="cobra_0_bound" fbc:upperFluxBound="cobra_default_ub">
        <notes>
          <html xmlns="http://www.w3.org/1999/xhtml">
            <p>BIGG: ACPpds</p>
            <p>KEGG: R01623</p>
            <p>METACYC: 3.1.4.14-RXN</p>
            <p>MXNREF: MNXR35616</p>
            <p>SEED: rxn06022</p>
          </html>
        </notes>
        <annotation>
          <rdf:RDF xmlns:rdf="http://www.w3.org/1999/02/22-rdf-syntax-ns#" xmlns:dcterms="http://purl.org/dc/terms/" xmlns:vCard="http://www.w3.org/2001/vcard-rdf/3.0#" xmlns:vCard4="http://www.w3.org/2006/vcard/ns#" xmlns:bqbiol="http://biomodels.net/biology-qualifiers/" xmlns:bqmodel="http://biomodels.net/model-qualifiers/">
            <rdf:Description rdf:about="#meta_R_MNXR35616_i">
              <bqbiol:is>
                <rdf:Bag>
                  <rdf:li rdf:resource="https://identifiers.org/bigg.reaction/ACPpds"/>
                  <rdf:li rdf:resource="https://identifiers.org/kegg.reaction/R01623"/>
                  <rdf:li rdf:resource="https://identifiers.org/biocyc/3.1.4.14-RXN"/>
                  <rdf:li rdf:resource="https://identifiers.org/metanetx.reaction/MNXR35616"/>
                  <rdf:li rdf:resource="https://identifiers.org/seed.reaction/rxn06022"/>
                </rdf:Bag>
              </bqbiol:is>
            </rdf:Description>
          </rdf:RDF>
        </annotation>
        <listOfReactants>
          <speciesReference species="M_bigg_h2o_i" stoichiometry="1" constant="true"/>
          <speciesReference species="M_bigg_ACP_i" stoichiometry="1" constant="true"/>
        </listOfReactants>
        <listOfProducts>
          <speciesReference species="M_bigg_apoACP_i" stoichiometry="1" constant="true"/>
          <speciesReference species="M_bigg_pan4p_i" stoichiometry="1" constant="true"/>
        </listOfProducts>
      </reaction>
      <reaction metaid="meta_R_MNXR20175_i" sboTerm="SBO:0000176" id="R_MNXR20175_i" name="1 H(+) + 1 a carboxylated-biotinylated [BCCP dimer] + 1 ADP + 1 phosphate = 1 ATP + 1 bicarbonate + 1 a biotinylated [BCCP dimer]" reversible="false" fast="false" fbc:lowerFluxBound="cobra_0_bound" fbc:upperFluxBound="cobra_default_ub">
        <notes>
          <html xmlns="http://www.w3.org/1999/xhtml">
            <p>METACYC: BIOTIN-CARBOXYL-RXN</p>
            <p>MXNREF: MNXR20175</p>
          </html>
        </notes>
        <annotation>
          <rdf:RDF xmlns:rdf="http://www.w3.org/1999/02/22-rdf-syntax-ns#" xmlns:dcterms="http://purl.org/dc/terms/" xmlns:vCard="http://www.w3.org/2001/vcard-rdf/3.0#" xmlns:vCard4="http://www.w3.org/2006/vcard/ns#" xmlns:bqbiol="http://biomodels.net/biology-qualifiers/" xmlns:bqmodel="http://biomodels.net/model-qualifiers/">
            <rdf:Description rdf:about="#meta_R_MNXR20175_i">
              <bqbiol:is>
                <rdf:Bag>
                  <rdf:li rdf:resource="https://identifiers.org/biocyc/BIOTIN-CARBOXYL-RXN"/>
                  <rdf:li rdf:resource="https://identifiers.org/metanetx.reaction/MNXR20175"/>
                </rdf:Bag>
              </bqbiol:is>
            </rdf:Description>
          </rdf:RDF>
        </annotation>
        <listOfReactants>
          <speciesReference species="M_bigg_h_i" stoichiometry="1" constant="true"/>
          <speciesReference species="M_MNXM10884_i" stoichiometry="1" constant="true"/>
          <speciesReference species="M_bigg_adp_i" stoichiometry="1" constant="true"/>
          <speciesReference species="M_bigg_pi_i" stoichiometry="1" constant="true"/>
        </listOfReactants>
        <listOfProducts>
          <speciesReference species="M_bigg_atp_i" stoichiometry="1" constant="true"/>
          <speciesReference species="M_MNXM60_i" stoichiometry="1" constant="true"/>
          <speciesReference species="M_MNXM8326_i" stoichiometry="1" constant="true"/>
        </listOfProducts>
      </reaction>
      <reaction metaid="meta_R_MNXR33677_i" sboTerm="SBO:0000176" id="R_MNXR33677_i" name="1 (Z)-but-2-ene-1,2,3-tricarboxylate + 1 H2O = 1 (2S,3S)-2-methylcitrate(3-)" reversible="false" fast="false" fbc:lowerFluxBound="cobra_0_bound" fbc:upperFluxBound="cobra_default_ub">
        <notes>
          <html xmlns="http://www.w3.org/1999/xhtml">
            <p>BRENDA: BR456</p>
            <p>GENE_ASSOCIATION: MetaCyc_GJTG_4633_MONOMER_i</p>
            <p>METACYC: 2-METHYLCITRATE-DEHYDRATASE-RXN</p>
            <p>MXNREF: MNXR33677</p>
            <p>RHEA: 17725, 17726, 17727, 17728</p>
          </html>
        </notes>
        <annotation>
          <rdf:RDF xmlns:rdf="http://www.w3.org/1999/02/22-rdf-syntax-ns#" xmlns:dcterms="http://purl.org/dc/terms/" xmlns:vCard="http://www.w3.org/2001/vcard-rdf/3.0#" xmlns:vCard4="http://www.w3.org/2006/vcard/ns#" xmlns:bqbiol="http://biomodels.net/biology-qualifiers/" xmlns:bqmodel="http://biomodels.net/model-qualifiers/">
            <rdf:Description rdf:about="#meta_R_MNXR33677_i">
              <bqbiol:is>
                <rdf:Bag>
                  <rdf:li rdf:resource="https://identifiers.org/brenda/BR456"/>
                  <rdf:li rdf:resource="https://identifiers.org/biocyc/2-METHYLCITRATE-DEHYDRATASE-RXN"/>
                  <rdf:li rdf:resource="https://identifiers.org/metanetx.reaction/MNXR33677"/>
                  <rdf:li rdf:resource="https://identifiers.org/rhea/17725"/>
                  <rdf:li rdf:resource="https://identifiers.org/rhea/17726"/>
                  <rdf:li rdf:resource="https://identifiers.org/rhea/17727"/>
                  <rdf:li rdf:resource="https://identifiers.org/rhea/17728"/>
                </rdf:Bag>
              </bqbiol:is>
            </rdf:Description>
          </rdf:RDF>
        </annotation>
        <listOfReactants>
          <speciesReference species="M_bigg_2mcacn_i" stoichiometry="1" constant="true"/>
          <speciesReference species="M_bigg_h2o_i" stoichiometry="1" constant="true"/>
        </listOfReactants>
        <listOfProducts>
          <speciesReference species="M_MNXM90279_i" stoichiometry="1" constant="true"/>
        </listOfProducts>
        <fbc:geneProductAssociation>
          <fbc:geneProductRef fbc:geneProduct="G_MetaCyc_GJTG_4633_MONOMER_i"/>
        </fbc:geneProductAssociation>
      </reaction>
      <reaction metaid="meta_R_MNXR22800_i" sboTerm="SBO:0000176" id="R_MNXR22800_i" name="2 a biotinylated [BCCP monomer] = 1 a biotinylated [BCCP dimer]" reversible="false" fast="false" fbc:lowerFluxBound="cobra_0_bound" fbc:upperFluxBound="cobra_default_ub">
        <notes>
          <html xmlns="http://www.w3.org/1999/xhtml">
            <p>METACYC: RXN-7101</p>
            <p>MXNREF: MNXR22800</p>
          </html>
        </notes>
        <annotation>
          <rdf:RDF xmlns:rdf="http://www.w3.org/1999/02/22-rdf-syntax-ns#" xmlns:dcterms="http://purl.org/dc/terms/" xmlns:vCard="http://www.w3.org/2001/vcard-rdf/3.0#" xmlns:vCard4="http://www.w3.org/2006/vcard/ns#" xmlns:bqbiol="http://biomodels.net/biology-qualifiers/" xmlns:bqmodel="http://biomodels.net/model-qualifiers/">
            <rdf:Description rdf:about="#meta_R_MNXR22800_i">
              <bqbiol:is>
                <rdf:Bag>
                  <rdf:li rdf:resource="https://identifiers.org/biocyc/RXN-7101"/>
                  <rdf:li rdf:resource="https://identifiers.org/metanetx.reaction/MNXR22800"/>
                </rdf:Bag>
              </bqbiol:is>
            </rdf:Description>
          </rdf:RDF>
        </annotation>
        <listOfReactants>
          <speciesReference species="M_MNXM10778_i" stoichiometry="2" constant="true"/>
        </listOfReactants>
        <listOfProducts>
          <speciesReference species="M_MNXM8326_i" stoichiometry="1" constant="true"/>
        </listOfProducts>
      </reaction>
      <reaction metaid="meta_R_MNXR61742_i" sboTerm="SBO:0000176" id="R_MNXR61742_i" name="1 protein polypeptide chain = 1 a peptide" reversible="true" fast="false" fbc:lowerFluxBound="cobra_default_lb" fbc:upperFluxBound="cobra_default_ub">
        <notes>
          <html xmlns="http://www.w3.org/1999/xhtml">
            <p>GENE_ASSOCIATION: MetaCyc_GJTG_2184_MONOMER_i or MetaCyc_GJTG_2185_MONOMER_i or MetaCyc_GJTG_429_MONOMER_i or MetaCyc_GJTG_3185_MONOMER_i or MetaCyc_GJTG_3774_MONOMER_i or MetaCyc_GJTG_3806_MONOMER_i or MetaCyc_GJTG_426_MONOMER_i or MetaCyc_GJTG_1081_MONOMER_i or MetaCyc_GJTG_1366_MONOMER_i or MetaCyc_GJTG_3508_MONOMER_i or MetaCyc_GJTG_3958_MONOMER_i or MetaCyc_GJTG_3979_MONOMER_i or MetaCyc_GJTG_4327_MONOMER_i</p>
            <p>METACYC: 3.4.11.15-RXN, 3.4.11.20-RXN, 3.4.11.21-RXN, 3.4.11.3-RXN, 3.4.11.6-RXN, 3.4.18.1-RXN, 3.4.21.1-RXN, 3.4.21.10-RXN, 3.4.21.100-RXN, 3.4.21.102-RXN, 3.4.21.106-RXN, 3.4.21.107-RXN, 3.4.21.108-RXN, 3.4.21.109-RXN, 3.4.21.112-RXN, 3.4.21.117-RXN, 3.4.21.118-RXN, 3.4.21.12-RXN, 3.4.21.19-RXN, 3.4.21.2-RXN, 3.4.21.20-RXN, 3.4.21.25-RXN, 3.4.21.26-RXN, 3.4.21.3-RXN, 3.4.21.34-RXN, 3.4.21.35-RXN, 3.4.21.36-RXN, 3.4.21.37-RXN, 3.4.21.39-RXN, 3.4.21.4-RXN, 3.4.21.48-RXN, 3.4.21.49-RXN, 3.4.21.50-RXN, 3.4.21.53-RXN, 3.4.21.57-RXN, 3.4.21.59-RXN, 3.4.21.61-RXN, 3.4.21.62-RXN, 3.4.21.63-RXN, 3.4.21.64-RXN, 3.4.21.65-RXN, 3.4.21.66-RXN, 3.4.21.67-RXN, 3.4.21.70-RXN, 3.4.21.71-RXN, 3.4.21.76-RXN, 3.4.21.78-RXN, 3.4.21.79-RXN, 3.4.21.80-RXN, 3.4.21.81-RXN, 3.4.21.82-RXN, 3.4.21.87-RXN, 3.4.21.90-RXN, 3.4.21.91-RXN, 3.4.21.92-RXN, 3.4.21.93-RXN, 3.4.21.94-RXN, 3.4.21.96-RXN, 3.4.21.97-RXN, 3.4.21.99-RXN, 3.4.22.1-RXN, 3.4.22.10-RXN, 3.4.22.15-RXN, 3.4.22.16-RXN, 3.4.22.17-RXN, 3.4.22.2-RXN, 3.4.22.25-RXN, 3.4.22.27-RXN, 3.4.22.3-RXN, 3.4.22.30-RXN, 3.4.22.31-RXN, 3.4.22.32-RXN, 3.4.22.33-RXN, 3.4.22.34-RXN, 3.4.22.35-RXN, 3.4.22.37-RXN, 3.4.22.38-RXN, 3.4.22.39-RXN, 3.4.22.41-RXN, 3.4.22.42-RXN, 3.4.22.43-RXN, 3.4.22.44-RXN, 3.4.22.46-RXN, 3.4.22.47-RXN, 3.4.22.50-RXN, 3.4.22.51-RXN, 3.4.22.6-RXN, 3.4.22.67-RXN, 3.4.22.7-RXN, 3.4.22.8-RXN, 3.4.23.1-RXN, 3.4.23.12-RXN, 3.4.23.16-RXN, 3.4.23.18-RXN, 3.4.23.19-RXN, 3.4.23.2-RXN, 3.4.23.20-RXN, 3.4.23.21-RXN, 3.4.23.22-RXN, 3.4.23.23-RXN, 3.4.23.24-RXN, 3.4.23.25-RXN, 3.4.23.26-RXN, 3.4.23.27-RXN, 3.4.23.28-RXN, 3.4.23.29-RXN, 3.4.23.3-RXN, 3.4.23.30-RXN, 3.4.23.31-RXN, 3.4.23.32-RXN, 3.4.23.34-RXN, 3.4.23.40-RXN, 3.4.23.41-RXN, 3.4.23.42-RXN, 3.4.23.44-RXN, 3.4.23.5-RXN, 3.4.24.1-RXN, 3.4.24.11-RXN, 3.4.24.12-RXN, 3.4.24.15-RXN, 3.4.24.17-RXN, 3.4.24.18-RXN, 3.4.24.20-RXN, 3.4.24.21-RXN, 3.4.24.22-RXN, 3.4.24.23-RXN, 3.4.24.24-RXN, 3.4.24.25-RXN, 3.4.24.26-RXN, 3.4.24.27-RXN, 3.4.24.28-RXN, 3.4.24.29-RXN, 3.4.24.30-RXN, 3.4.24.31-RXN, 3.4.24.33-RXN, 3.4.24.34-RXN, 3.4.24.35-RXN, 3.4.24.36-RXN, 3.4.24.37-RXN, 3.4.24.38-RXN, 3.4.24.39-RXN, 3.4.24.40-RXN, 3.4.24.41-RXN, 3.4.24.42-RXN, 3.4.24.43-RXN, 3.4.24.44-RXN, 3.4.24.45-RXN, 3.4.24.46-RXN, 3.4.24.47-RXN, 3.4.24.48-RXN, 3.4.24.49-RXN, 3.4.24.50-RXN, 3.4.24.51-RXN, 3.4.24.52-RXN, 3.4.24.53-RXN, 3.4.24.54-RXN, 3.4.24.6-RXN, 3.4.24.60-RXN, 3.4.24.61-RXN, 3.4.24.62-RXN, 3.4.24.63-RXN, 3.4.24.65-RXN, 3.4.24.66-RXN, 3.4.24.67-RXN, 3.4.24.69-RXN, 3.4.24.72-RXN, 3.4.24.73-RXN, 3.4.24.74-RXN, 3.4.24.83-RXN, 3.4.25.1-RXN, DISULISOM-RXN, RXN-11694, RXN-11699, RXN-12014, RXN-12015, RXN-12018, RXN0-5103</p>
            <p>MXNREF: MNXR61742</p>
          </html>
        </notes>
        <annotation>
          <rdf:RDF xmlns:rdf="http://www.w3.org/1999/02/22-rdf-syntax-ns#" xmlns:dcterms="http://purl.org/dc/terms/" xmlns:vCard="http://www.w3.org/2001/vcard-rdf/3.0#" xmlns:vCard4="http://www.w3.org/2006/vcard/ns#" xmlns:bqbiol="http://biomodels.net/biology-qualifiers/" xmlns:bqmodel="http://biomodels.net/model-qualifiers/">
            <rdf:Description rdf:about="#meta_R_MNXR61742_i">
              <bqbiol:is>
                <rdf:Bag>
                  <rdf:li rdf:resource="https://identifiers.org/biocyc/3.4.11.15-RXN"/>
                  <rdf:li rdf:resource="https://identifiers.org/biocyc/3.4.11.20-RXN"/>
                  <rdf:li rdf:resource="https://identifiers.org/biocyc/3.4.11.21-RXN"/>
                  <rdf:li rdf:resource="https://identifiers.org/biocyc/3.4.11.3-RXN"/>
                  <rdf:li rdf:resource="https://identifiers.org/biocyc/3.4.11.6-RXN"/>
                  <rdf:li rdf:resource="https://identifiers.org/biocyc/3.4.18.1-RXN"/>
                  <rdf:li rdf:resource="https://identifiers.org/biocyc/3.4.21.1-RXN"/>
                  <rdf:li rdf:resource="https://identifiers.org/biocyc/3.4.21.10-RXN"/>
                  <rdf:li rdf:resource="https://identifiers.org/biocyc/3.4.21.100-RXN"/>
                  <rdf:li rdf:resource="https://identifiers.org/biocyc/3.4.21.102-RXN"/>
                  <rdf:li rdf:resource="https://identifiers.org/biocyc/3.4.21.106-RXN"/>
                  <rdf:li rdf:resource="https://identifiers.org/biocyc/3.4.21.107-RXN"/>
                  <rdf:li rdf:resource="https://identifiers.org/biocyc/3.4.21.108-RXN"/>
                  <rdf:li rdf:resource="https://identifiers.org/biocyc/3.4.21.109-RXN"/>
                  <rdf:li rdf:resource="https://identifiers.org/biocyc/3.4.21.112-RXN"/>
                  <rdf:li rdf:resource="https://identifiers.org/biocyc/3.4.21.117-RXN"/>
                  <rdf:li rdf:resource="https://identifiers.org/biocyc/3.4.21.118-RXN"/>
                  <rdf:li rdf:resource="https://identifiers.org/biocyc/3.4.21.12-RXN"/>
                  <rdf:li rdf:resource="https://identifiers.org/biocyc/3.4.21.19-RXN"/>
                  <rdf:li rdf:resource="https://identifiers.org/biocyc/3.4.21.2-RXN"/>
                  <rdf:li rdf:resource="https://identifiers.org/biocyc/3.4.21.20-RXN"/>
                  <rdf:li rdf:resource="https://identifiers.org/biocyc/3.4.21.25-RXN"/>
                  <rdf:li rdf:resource="https://identifiers.org/biocyc/3.4.21.26-RXN"/>
                  <rdf:li rdf:resource="https://identifiers.org/biocyc/3.4.21.3-RXN"/>
                  <rdf:li rdf:resource="https://identifiers.org/biocyc/3.4.21.34-RXN"/>
                  <rdf:li rdf:resource="https://identifiers.org/biocyc/3.4.21.35-RXN"/>
                  <rdf:li rdf:resource="https://identifiers.org/biocyc/3.4.21.36-RXN"/>
                  <rdf:li rdf:resource="https://identifiers.org/biocyc/3.4.21.37-RXN"/>
                  <rdf:li rdf:resource="https://identifiers.org/biocyc/3.4.21.39-RXN"/>
                  <rdf:li rdf:resource="https://identifiers.org/biocyc/3.4.21.4-RXN"/>
                  <rdf:li rdf:resource="https://identifiers.org/biocyc/3.4.21.48-RXN"/>
                  <rdf:li rdf:resource="https://identifiers.org/biocyc/3.4.21.49-RXN"/>
                  <rdf:li rdf:resource="https://identifiers.org/biocyc/3.4.21.50-RXN"/>
                  <rdf:li rdf:resource="https://identifiers.org/biocyc/3.4.21.53-RXN"/>
                  <rdf:li rdf:resource="https://identifiers.org/biocyc/3.4.21.57-RXN"/>
                  <rdf:li rdf:resource="https://identifiers.org/biocyc/3.4.21.59-RXN"/>
                  <rdf:li rdf:resource="https://identifiers.org/biocyc/3.4.21.61-RXN"/>
                  <rdf:li rdf:resource="https://identifiers.org/biocyc/3.4.21.62-RXN"/>
                  <rdf:li rdf:resource="https://identifiers.org/biocyc/3.4.21.63-RXN"/>
                  <rdf:li rdf:resource="https://identifiers.org/biocyc/3.4.21.64-RXN"/>
                  <rdf:li rdf:resource="https://identifiers.org/biocyc/3.4.21.65-RXN"/>
                  <rdf:li rdf:resource="https://identifiers.org/biocyc/3.4.21.66-RXN"/>
                  <rdf:li rdf:resource="https://identifiers.org/biocyc/3.4.21.67-RXN"/>
                  <rdf:li rdf:resource="https://identifiers.org/biocyc/3.4.21.70-RXN"/>
                  <rdf:li rdf:resource="https://identifiers.org/biocyc/3.4.21.71-RXN"/>
                  <rdf:li rdf:resource="https://identifiers.org/biocyc/3.4.21.76-RXN"/>
                  <rdf:li rdf:resource="https://identifiers.org/biocyc/3.4.21.78-RXN"/>
                  <rdf:li rdf:resource="https://identifiers.org/biocyc/3.4.21.79-RXN"/>
                  <rdf:li rdf:resource="https://identifiers.org/biocyc/3.4.21.80-RXN"/>
                  <rdf:li rdf:resource="https://identifiers.org/biocyc/3.4.21.81-RXN"/>
                  <rdf:li rdf:resource="https://identifiers.org/biocyc/3.4.21.82-RXN"/>
                  <rdf:li rdf:resource="https://identifiers.org/biocyc/3.4.21.87-RXN"/>
                  <rdf:li rdf:resource="https://identifiers.org/biocyc/3.4.21.90-RXN"/>
                  <rdf:li rdf:resource="https://identifiers.org/biocyc/3.4.21.91-RXN"/>
                  <rdf:li rdf:resource="https://identifiers.org/biocyc/3.4.21.92-RXN"/>
                  <rdf:li rdf:resource="https://identifiers.org/biocyc/3.4.21.93-RXN"/>
                  <rdf:li rdf:resource="https://identifiers.org/biocyc/3.4.21.94-RXN"/>
                  <rdf:li rdf:resource="https://identifiers.org/biocyc/3.4.21.96-RXN"/>
                  <rdf:li rdf:resource="https://identifiers.org/biocyc/3.4.21.97-RXN"/>
                  <rdf:li rdf:resource="https://identifiers.org/biocyc/3.4.21.99-RXN"/>
                  <rdf:li rdf:resource="https://identifiers.org/biocyc/3.4.22.1-RXN"/>
                  <rdf:li rdf:resource="https://identifiers.org/biocyc/3.4.22.10-RXN"/>
                  <rdf:li rdf:resource="https://identifiers.org/biocyc/3.4.22.15-RXN"/>
                  <rdf:li rdf:resource="https://identifiers.org/biocyc/3.4.22.16-RXN"/>
                  <rdf:li rdf:resource="https://identifiers.org/biocyc/3.4.22.17-RXN"/>
                  <rdf:li rdf:resource="https://identifiers.org/biocyc/3.4.22.2-RXN"/>
                  <rdf:li rdf:resource="https://identifiers.org/biocyc/3.4.22.25-RXN"/>
                  <rdf:li rdf:resource="https://identifiers.org/biocyc/3.4.22.27-RXN"/>
                  <rdf:li rdf:resource="https://identifiers.org/biocyc/3.4.22.3-RXN"/>
                  <rdf:li rdf:resource="https://identifiers.org/biocyc/3.4.22.30-RXN"/>
                  <rdf:li rdf:resource="https://identifiers.org/biocyc/3.4.22.31-RXN"/>
                  <rdf:li rdf:resource="https://identifiers.org/biocyc/3.4.22.32-RXN"/>
                  <rdf:li rdf:resource="https://identifiers.org/biocyc/3.4.22.33-RXN"/>
                  <rdf:li rdf:resource="https://identifiers.org/biocyc/3.4.22.34-RXN"/>
                  <rdf:li rdf:resource="https://identifiers.org/biocyc/3.4.22.35-RXN"/>
                  <rdf:li rdf:resource="https://identifiers.org/biocyc/3.4.22.37-RXN"/>
                  <rdf:li rdf:resource="https://identifiers.org/biocyc/3.4.22.38-RXN"/>
                  <rdf:li rdf:resource="https://identifiers.org/biocyc/3.4.22.39-RXN"/>
                  <rdf:li rdf:resource="https://identifiers.org/biocyc/3.4.22.41-RXN"/>
                  <rdf:li rdf:resource="https://identifiers.org/biocyc/3.4.22.42-RXN"/>
                  <rdf:li rdf:resource="https://identifiers.org/biocyc/3.4.22.43-RXN"/>
                  <rdf:li rdf:resource="https://identifiers.org/biocyc/3.4.22.44-RXN"/>
                  <rdf:li rdf:resource="https://identifiers.org/biocyc/3.4.22.46-RXN"/>
                  <rdf:li rdf:resource="https://identifiers.org/biocyc/3.4.22.47-RXN"/>
                  <rdf:li rdf:resource="https://identifiers.org/biocyc/3.4.22.50-RXN"/>
                  <rdf:li rdf:resource="https://identifiers.org/biocyc/3.4.22.51-RXN"/>
                  <rdf:li rdf:resource="https://identifiers.org/biocyc/3.4.22.6-RXN"/>
                  <rdf:li rdf:resource="https://identifiers.org/biocyc/3.4.22.67-RXN"/>
                  <rdf:li rdf:resource="https://identifiers.org/biocyc/3.4.22.7-RXN"/>
                  <rdf:li rdf:resource="https://identifiers.org/biocyc/3.4.22.8-RXN"/>
                  <rdf:li rdf:resource="https://identifiers.org/biocyc/3.4.23.1-RXN"/>
                  <rdf:li rdf:resource="https://identifiers.org/biocyc/3.4.23.12-RXN"/>
                  <rdf:li rdf:resource="https://identifiers.org/biocyc/3.4.23.16-RXN"/>
                  <rdf:li rdf:resource="https://identifiers.org/biocyc/3.4.23.18-RXN"/>
                  <rdf:li rdf:resource="https://identifiers.org/biocyc/3.4.23.19-RXN"/>
                  <rdf:li rdf:resource="https://identifiers.org/biocyc/3.4.23.2-RXN"/>
                  <rdf:li rdf:resource="https://identifiers.org/biocyc/3.4.23.20-RXN"/>
                  <rdf:li rdf:resource="https://identifiers.org/biocyc/3.4.23.21-RXN"/>
                  <rdf:li rdf:resource="https://identifiers.org/biocyc/3.4.23.22-RXN"/>
                  <rdf:li rdf:resource="https://identifiers.org/biocyc/3.4.23.23-RXN"/>
                  <rdf:li rdf:resource="https://identifiers.org/biocyc/3.4.23.24-RXN"/>
                  <rdf:li rdf:resource="https://identifiers.org/biocyc/3.4.23.25-RXN"/>
                  <rdf:li rdf:resource="https://identifiers.org/biocyc/3.4.23.26-RXN"/>
                  <rdf:li rdf:resource="https://identifiers.org/biocyc/3.4.23.27-RXN"/>
                  <rdf:li rdf:resource="https://identifiers.org/biocyc/3.4.23.28-RXN"/>
                  <rdf:li rdf:resource="https://identifiers.org/biocyc/3.4.23.29-RXN"/>
                  <rdf:li rdf:resource="https://identifiers.org/biocyc/3.4.23.3-RXN"/>
                  <rdf:li rdf:resource="https://identifiers.org/biocyc/3.4.23.30-RXN"/>
                  <rdf:li rdf:resource="https://identifiers.org/biocyc/3.4.23.31-RXN"/>
                  <rdf:li rdf:resource="https://identifiers.org/biocyc/3.4.23.32-RXN"/>
                  <rdf:li rdf:resource="https://identifiers.org/biocyc/3.4.23.34-RXN"/>
                  <rdf:li rdf:resource="https://identifiers.org/biocyc/3.4.23.40-RXN"/>
                  <rdf:li rdf:resource="https://identifiers.org/biocyc/3.4.23.41-RXN"/>
                  <rdf:li rdf:resource="https://identifiers.org/biocyc/3.4.23.42-RXN"/>
                  <rdf:li rdf:resource="https://identifiers.org/biocyc/3.4.23.44-RXN"/>
                  <rdf:li rdf:resource="https://identifiers.org/biocyc/3.4.23.5-RXN"/>
                  <rdf:li rdf:resource="https://identifiers.org/biocyc/3.4.24.1-RXN"/>
                  <rdf:li rdf:resource="https://identifiers.org/biocyc/3.4.24.11-RXN"/>
                  <rdf:li rdf:resource="https://identifiers.org/biocyc/3.4.24.12-RXN"/>
                  <rdf:li rdf:resource="https://identifiers.org/biocyc/3.4.24.15-RXN"/>
                  <rdf:li rdf:resource="https://identifiers.org/biocyc/3.4.24.17-RXN"/>
                  <rdf:li rdf:resource="https://identifiers.org/biocyc/3.4.24.18-RXN"/>
                  <rdf:li rdf:resource="https://identifiers.org/biocyc/3.4.24.20-RXN"/>
                  <rdf:li rdf:resource="https://identifiers.org/biocyc/3.4.24.21-RXN"/>
                  <rdf:li rdf:resource="https://identifiers.org/biocyc/3.4.24.22-RXN"/>
                  <rdf:li rdf:resource="https://identifiers.org/biocyc/3.4.24.23-RXN"/>
                  <rdf:li rdf:resource="https://identifiers.org/biocyc/3.4.24.24-RXN"/>
                  <rdf:li rdf:resource="https://identifiers.org/biocyc/3.4.24.25-RXN"/>
                  <rdf:li rdf:resource="https://identifiers.org/biocyc/3.4.24.26-RXN"/>
                  <rdf:li rdf:resource="https://identifiers.org/biocyc/3.4.24.27-RXN"/>
                  <rdf:li rdf:resource="https://identifiers.org/biocyc/3.4.24.28-RXN"/>
                  <rdf:li rdf:resource="https://identifiers.org/biocyc/3.4.24.29-RXN"/>
                  <rdf:li rdf:resource="https://identifiers.org/biocyc/3.4.24.30-RXN"/>
                  <rdf:li rdf:resource="https://identifiers.org/biocyc/3.4.24.31-RXN"/>
                  <rdf:li rdf:resource="https://identifiers.org/biocyc/3.4.24.33-RXN"/>
                  <rdf:li rdf:resource="https://identifiers.org/biocyc/3.4.24.34-RXN"/>
                  <rdf:li rdf:resource="https://identifiers.org/biocyc/3.4.24.35-RXN"/>
                  <rdf:li rdf:resource="https://identifiers.org/biocyc/3.4.24.36-RXN"/>
                  <rdf:li rdf:resource="https://identifiers.org/biocyc/3.4.24.37-RXN"/>
                  <rdf:li rdf:resource="https://identifiers.org/biocyc/3.4.24.38-RXN"/>
                  <rdf:li rdf:resource="https://identifiers.org/biocyc/3.4.24.39-RXN"/>
                  <rdf:li rdf:resource="https://identifiers.org/biocyc/3.4.24.40-RXN"/>
                  <rdf:li rdf:resource="https://identifiers.org/biocyc/3.4.24.41-RXN"/>
                  <rdf:li rdf:resource="https://identifiers.org/biocyc/3.4.24.42-RXN"/>
                  <rdf:li rdf:resource="https://identifiers.org/biocyc/3.4.24.43-RXN"/>
                  <rdf:li rdf:resource="https://identifiers.org/biocyc/3.4.24.44-RXN"/>
                  <rdf:li rdf:resource="https://identifiers.org/biocyc/3.4.24.45-RXN"/>
                  <rdf:li rdf:resource="https://identifiers.org/biocyc/3.4.24.46-RXN"/>
                  <rdf:li rdf:resource="https://identifiers.org/biocyc/3.4.24.47-RXN"/>
                  <rdf:li rdf:resource="https://identifiers.org/biocyc/3.4.24.48-RXN"/>
                  <rdf:li rdf:resource="https://identifiers.org/biocyc/3.4.24.49-RXN"/>
                  <rdf:li rdf:resource="https://identifiers.org/biocyc/3.4.24.50-RXN"/>
                  <rdf:li rdf:resource="https://identifiers.org/biocyc/3.4.24.51-RXN"/>
                  <rdf:li rdf:resource="https://identifiers.org/biocyc/3.4.24.52-RXN"/>
                  <rdf:li rdf:resource="https://identifiers.org/biocyc/3.4.24.53-RXN"/>
                  <rdf:li rdf:resource="https://identifiers.org/biocyc/3.4.24.54-RXN"/>
                  <rdf:li rdf:resource="https://identifiers.org/biocyc/3.4.24.6-RXN"/>
                  <rdf:li rdf:resource="https://identifiers.org/biocyc/3.4.24.60-RXN"/>
                  <rdf:li rdf:resource="https://identifiers.org/biocyc/3.4.24.61-RXN"/>
                  <rdf:li rdf:resource="https://identifiers.org/biocyc/3.4.24.62-RXN"/>
                  <rdf:li rdf:resource="https://identifiers.org/biocyc/3.4.24.63-RXN"/>
                  <rdf:li rdf:resource="https://identifiers.org/biocyc/3.4.24.65-RXN"/>
                  <rdf:li rdf:resource="https://identifiers.org/biocyc/3.4.24.66-RXN"/>
                  <rdf:li rdf:resource="https://identifiers.org/biocyc/3.4.24.67-RXN"/>
                  <rdf:li rdf:resource="https://identifiers.org/biocyc/3.4.24.69-RXN"/>
                  <rdf:li rdf:resource="https://identifiers.org/biocyc/3.4.24.72-RXN"/>
                  <rdf:li rdf:resource="https://identifiers.org/biocyc/3.4.24.73-RXN"/>
                  <rdf:li rdf:resource="https://identifiers.org/biocyc/3.4.24.74-RXN"/>
                  <rdf:li rdf:resource="https://identifiers.org/biocyc/3.4.24.83-RXN"/>
                  <rdf:li rdf:resource="https://identifiers.org/biocyc/3.4.25.1-RXN"/>
                  <rdf:li rdf:resource="https://identifiers.org/biocyc/DISULISOM-RXN"/>
                  <rdf:li rdf:resource="https://identifiers.org/biocyc/RXN-11694"/>
                  <rdf:li rdf:resource="https://identifiers.org/biocyc/RXN-11699"/>
                  <rdf:li rdf:resource="https://identifiers.org/biocyc/RXN-12014"/>
                  <rdf:li rdf:resource="https://identifiers.org/biocyc/RXN-12015"/>
                  <rdf:li rdf:resource="https://identifiers.org/biocyc/RXN-12018"/>
                  <rdf:li rdf:resource="https://identifiers.org/biocyc/RXN0-5103"/>
                  <rdf:li rdf:resource="https://identifiers.org/metanetx.reaction/MNXR61742"/>
                </rdf:Bag>
              </bqbiol:is>
            </rdf:Description>
          </rdf:RDF>
        </annotation>
        <listOfReactants>
          <speciesReference species="M_MNXM78340_i" stoichiometry="1" constant="true"/>
        </listOfReactants>
        <listOfProducts>
          <speciesReference species="M_bigg_pepd_i" stoichiometry="1" constant="true"/>
        </listOfProducts>
        <fbc:geneProductAssociation>
          <fbc:or>
            <fbc:geneProductRef fbc:geneProduct="G_MetaCyc_GJTG_2184_MONOMER_i"/>
            <fbc:geneProductRef fbc:geneProduct="G_MetaCyc_GJTG_2185_MONOMER_i"/>
            <fbc:geneProductRef fbc:geneProduct="G_MetaCyc_GJTG_429_MONOMER_i"/>
            <fbc:geneProductRef fbc:geneProduct="G_MetaCyc_GJTG_3185_MONOMER_i"/>
            <fbc:geneProductRef fbc:geneProduct="G_MetaCyc_GJTG_3774_MONOMER_i"/>
            <fbc:geneProductRef fbc:geneProduct="G_MetaCyc_GJTG_3806_MONOMER_i"/>
            <fbc:geneProductRef fbc:geneProduct="G_MetaCyc_GJTG_426_MONOMER_i"/>
            <fbc:geneProductRef fbc:geneProduct="G_MetaCyc_GJTG_1081_MONOMER_i"/>
            <fbc:geneProductRef fbc:geneProduct="G_MetaCyc_GJTG_1366_MONOMER_i"/>
            <fbc:geneProductRef fbc:geneProduct="G_MetaCyc_GJTG_3508_MONOMER_i"/>
            <fbc:geneProductRef fbc:geneProduct="G_MetaCyc_GJTG_3958_MONOMER_i"/>
            <fbc:geneProductRef fbc:geneProduct="G_MetaCyc_GJTG_3979_MONOMER_i"/>
            <fbc:geneProductRef fbc:geneProduct="G_MetaCyc_GJTG_4327_MONOMER_i"/>
          </fbc:or>
        </fbc:geneProductAssociation>
      </reaction>
      <reaction metaid="meta_R_MNXR55516_i" sboTerm="SBO:0000176" id="R_MNXR55516_i" name="1 Ubiquinone-8 + 1 sn-glycerol 3-phosphate(2-) = 1 ubiquinol-8 + 1 glycerone phosphate" reversible="true" fast="false" fbc:lowerFluxBound="cobra_default_lb" fbc:upperFluxBound="cobra_default_ub">
        <notes>
          <html xmlns="http://www.w3.org/1999/xhtml">
            <p>BIGG: G3PD5</p>
            <p>GENE_ASSOCIATION: MetaCyc_GJTG_3671_MONOMER_i or MetaCyc_GJTG_3898_MONOMER_i</p>
            <p>METACYC: GLYC3PDEHYDROG-RXN</p>
            <p>MXNREF: MNXR55516</p>
            <p>RHEA: 28751, 28752, 28753, 28754</p>
            <p>SEED: rxn08556</p>
          </html>
        </notes>
        <annotation>
          <rdf:RDF xmlns:rdf="http://www.w3.org/1999/02/22-rdf-syntax-ns#" xmlns:dcterms="http://purl.org/dc/terms/" xmlns:vCard="http://www.w3.org/2001/vcard-rdf/3.0#" xmlns:vCard4="http://www.w3.org/2006/vcard/ns#" xmlns:bqbiol="http://biomodels.net/biology-qualifiers/" xmlns:bqmodel="http://biomodels.net/model-qualifiers/">
            <rdf:Description rdf:about="#meta_R_MNXR55516_i">
              <bqbiol:is>
                <rdf:Bag>
                  <rdf:li rdf:resource="https://identifiers.org/bigg.reaction/G3PD5"/>
                  <rdf:li rdf:resource="https://identifiers.org/biocyc/GLYC3PDEHYDROG-RXN"/>
                  <rdf:li rdf:resource="https://identifiers.org/metanetx.reaction/MNXR55516"/>
                  <rdf:li rdf:resource="https://identifiers.org/rhea/28751"/>
                  <rdf:li rdf:resource="https://identifiers.org/rhea/28752"/>
                  <rdf:li rdf:resource="https://identifiers.org/rhea/28753"/>
                  <rdf:li rdf:resource="https://identifiers.org/rhea/28754"/>
                  <rdf:li rdf:resource="https://identifiers.org/seed.reaction/rxn08556"/>
                </rdf:Bag>
              </bqbiol:is>
            </rdf:Description>
          </rdf:RDF>
        </annotation>
        <listOfReactants>
          <speciesReference species="M_bigg_q8_i" stoichiometry="1" constant="true"/>
          <speciesReference species="M_bigg_glyc1p_i" stoichiometry="1" constant="true"/>
        </listOfReactants>
        <listOfProducts>
          <speciesReference species="M_bigg_q8h2_i" stoichiometry="1" constant="true"/>
          <speciesReference species="M_bigg_dhap_i" stoichiometry="1" constant="true"/>
        </listOfProducts>
        <fbc:geneProductAssociation>
          <fbc:or>
            <fbc:geneProductRef fbc:geneProduct="G_MetaCyc_GJTG_3671_MONOMER_i"/>
            <fbc:geneProductRef fbc:geneProduct="G_MetaCyc_GJTG_3898_MONOMER_i"/>
          </fbc:or>
        </fbc:geneProductAssociation>
      </reaction>
      <reaction metaid="meta_R_MNXR36837_i" sboTerm="SBO:0000176" id="R_MNXR36837_i" name="1 CO(2) + 1 a 3-oxoacyl-[acp] + 1 holo-[acyl-carrier protein] = 1 a 2,3,4-saturated fatty acyl-[acp] + 1 a malonyl-[acp]" reversible="false" fast="false" fbc:lowerFluxBound="cobra_0_bound" fbc:upperFluxBound="cobra_default_ub">
        <notes>
          <html xmlns="http://www.w3.org/1999/xhtml">
            <p>GENE_ASSOCIATION: MetaCyc_GJTG_1143_MONOMER_i or MetaCyc_GJTG_1888_MONOMER_i or MetaCyc_GJTG_2039_MONOMER_i or MetaCyc_GJTG_2041_MONOMER_i or MetaCyc_GJTG_2179_MONOMER_i or MetaCyc_GJTG_3591_MONOMER_i or MetaCyc_GJTG_4624_MONOMER_i</p>
            <p>METACYC: 3-OXOACYL-ACP-SYNTH-RXN</p>
            <p>MXNREF: MNXR36837</p>
          </html>
        </notes>
        <annotation>
          <rdf:RDF xmlns:rdf="http://www.w3.org/1999/02/22-rdf-syntax-ns#" xmlns:dcterms="http://purl.org/dc/terms/" xmlns:vCard="http://www.w3.org/2001/vcard-rdf/3.0#" xmlns:vCard4="http://www.w3.org/2006/vcard/ns#" xmlns:bqbiol="http://biomodels.net/biology-qualifiers/" xmlns:bqmodel="http://biomodels.net/model-qualifiers/">
            <rdf:Description rdf:about="#meta_R_MNXR36837_i">
              <bqbiol:is>
                <rdf:Bag>
                  <rdf:li rdf:resource="https://identifiers.org/biocyc/3-OXOACYL-ACP-SYNTH-RXN"/>
                  <rdf:li rdf:resource="https://identifiers.org/metanetx.reaction/MNXR36837"/>
                </rdf:Bag>
              </bqbiol:is>
            </rdf:Description>
          </rdf:RDF>
        </annotation>
        <listOfReactants>
          <speciesReference species="M_bigg_co2_i" stoichiometry="1" constant="true"/>
          <speciesReference species="M_MNXM7099_i" stoichiometry="1" constant="true"/>
          <speciesReference species="M_bigg_ACP_i" stoichiometry="1" constant="true"/>
        </listOfReactants>
        <listOfProducts>
          <speciesReference species="M_MNXM6430_i" stoichiometry="1" constant="true"/>
          <speciesReference species="M_MNXM728_i" stoichiometry="1" constant="true"/>
        </listOfProducts>
        <fbc:geneProductAssociation>
          <fbc:or>
            <fbc:geneProductRef fbc:geneProduct="G_MetaCyc_GJTG_1143_MONOMER_i"/>
            <fbc:geneProductRef fbc:geneProduct="G_MetaCyc_GJTG_1888_MONOMER_i"/>
            <fbc:geneProductRef fbc:geneProduct="G_MetaCyc_GJTG_2039_MONOMER_i"/>
            <fbc:geneProductRef fbc:geneProduct="G_MetaCyc_GJTG_2041_MONOMER_i"/>
            <fbc:geneProductRef fbc:geneProduct="G_MetaCyc_GJTG_2179_MONOMER_i"/>
            <fbc:geneProductRef fbc:geneProduct="G_MetaCyc_GJTG_3591_MONOMER_i"/>
            <fbc:geneProductRef fbc:geneProduct="G_MetaCyc_GJTG_4624_MONOMER_i"/>
          </fbc:or>
        </fbc:geneProductAssociation>
      </reaction>
      <reaction metaid="meta_R_MNXR49865_i" sboTerm="SBO:0000176" id="R_MNXR49865_i" name="1 glycerone phosphate + 1 an electron-transfer-related quinol = 1 an electron-transfer-related quinone + 1 sn-glycerol 3-phosphate(2-)" reversible="false" fast="false" fbc:lowerFluxBound="cobra_0_bound" fbc:upperFluxBound="cobra_default_ub">
        <notes>
          <html xmlns="http://www.w3.org/1999/xhtml">
            <p>GENE_ASSOCIATION: MetaCyc_GJTG_3671_MONOMER_i or MetaCyc_GJTG_3898_MONOMER_i</p>
            <p>METACYC: RXN0-5260</p>
            <p>MXNREF: MNXR49865</p>
          </html>
        </notes>
        <annotation>
          <rdf:RDF xmlns:rdf="http://www.w3.org/1999/02/22-rdf-syntax-ns#" xmlns:dcterms="http://purl.org/dc/terms/" xmlns:vCard="http://www.w3.org/2001/vcard-rdf/3.0#" xmlns:vCard4="http://www.w3.org/2006/vcard/ns#" xmlns:bqbiol="http://biomodels.net/biology-qualifiers/" xmlns:bqmodel="http://biomodels.net/model-qualifiers/">
            <rdf:Description rdf:about="#meta_R_MNXR49865_i">
              <bqbiol:is>
                <rdf:Bag>
                  <rdf:li rdf:resource="https://identifiers.org/biocyc/RXN0-5260"/>
                  <rdf:li rdf:resource="https://identifiers.org/metanetx.reaction/MNXR49865"/>
                </rdf:Bag>
              </bqbiol:is>
            </rdf:Description>
          </rdf:RDF>
        </annotation>
        <listOfReactants>
          <speciesReference species="M_bigg_dhap_i" stoichiometry="1" constant="true"/>
          <speciesReference species="M_MNXM96064_i" stoichiometry="1" constant="true"/>
        </listOfReactants>
        <listOfProducts>
          <speciesReference species="M_MNXM2824_i" stoichiometry="1" constant="true"/>
          <speciesReference species="M_bigg_glyc1p_i" stoichiometry="1" constant="true"/>
        </listOfProducts>
        <fbc:geneProductAssociation>
          <fbc:or>
            <fbc:geneProductRef fbc:geneProduct="G_MetaCyc_GJTG_3671_MONOMER_i"/>
            <fbc:geneProductRef fbc:geneProduct="G_MetaCyc_GJTG_3898_MONOMER_i"/>
          </fbc:or>
        </fbc:geneProductAssociation>
      </reaction>
      <reaction metaid="meta_R_MNXR47463_i" sboTerm="SBO:0000176" id="R_MNXR47463_i" name="1 CO(2) + 1 an acetoacetyl-[acp] + 1 holo-[acyl-carrier protein] = 1 acetyl-[acyl-carrier protein] + 1 a malonyl-[acp]" reversible="true" fast="false" fbc:lowerFluxBound="cobra_default_lb" fbc:upperFluxBound="cobra_default_ub">
        <notes>
          <html xmlns="http://www.w3.org/1999/xhtml">
            <p>GENE_ASSOCIATION: MetaCyc_GJTG_1143_MONOMER_i or MetaCyc_GJTG_1888_MONOMER_i or MetaCyc_GJTG_2039_MONOMER_i or MetaCyc_GJTG_2040_MONOMER_i or MetaCyc_GJTG_2041_MONOMER_i or MetaCyc_GJTG_2042_MONOMER_i or MetaCyc_GJTG_2179_MONOMER_i or MetaCyc_GJTG_3591_MONOMER_i or MetaCyc_GJTG_4624_MONOMER_i</p>
            <p>METACYC: 3-OXOACYL-ACP-SYNTH-BASE-RXN</p>
            <p>MXNREF: MNXR47463</p>
          </html>
        </notes>
        <annotation>
          <rdf:RDF xmlns:rdf="http://www.w3.org/1999/02/22-rdf-syntax-ns#" xmlns:dcterms="http://purl.org/dc/terms/" xmlns:vCard="http://www.w3.org/2001/vcard-rdf/3.0#" xmlns:vCard4="http://www.w3.org/2006/vcard/ns#" xmlns:bqbiol="http://biomodels.net/biology-qualifiers/" xmlns:bqmodel="http://biomodels.net/model-qualifiers/">
            <rdf:Description rdf:about="#meta_R_MNXR47463_i">
              <bqbiol:is>
                <rdf:Bag>
                  <rdf:li rdf:resource="https://identifiers.org/biocyc/3-OXOACYL-ACP-SYNTH-BASE-RXN"/>
                  <rdf:li rdf:resource="https://identifiers.org/metanetx.reaction/MNXR47463"/>
                </rdf:Bag>
              </bqbiol:is>
            </rdf:Description>
          </rdf:RDF>
        </annotation>
        <listOfReactants>
          <speciesReference species="M_bigg_co2_i" stoichiometry="1" constant="true"/>
          <speciesReference species="M_MNXM7015_i" stoichiometry="1" constant="true"/>
          <speciesReference species="M_bigg_ACP_i" stoichiometry="1" constant="true"/>
        </listOfReactants>
        <listOfProducts>
          <speciesReference species="M_bigg_acACP_i" stoichiometry="1" constant="true"/>
          <speciesReference species="M_MNXM728_i" stoichiometry="1" constant="true"/>
        </listOfProducts>
        <fbc:geneProductAssociation>
          <fbc:or>
            <fbc:geneProductRef fbc:geneProduct="G_MetaCyc_GJTG_1143_MONOMER_i"/>
            <fbc:geneProductRef fbc:geneProduct="G_MetaCyc_GJTG_1888_MONOMER_i"/>
            <fbc:geneProductRef fbc:geneProduct="G_MetaCyc_GJTG_2039_MONOMER_i"/>
            <fbc:geneProductRef fbc:geneProduct="G_MetaCyc_GJTG_2040_MONOMER_i"/>
            <fbc:geneProductRef fbc:geneProduct="G_MetaCyc_GJTG_2041_MONOMER_i"/>
            <fbc:geneProductRef fbc:geneProduct="G_MetaCyc_GJTG_2042_MONOMER_i"/>
            <fbc:geneProductRef fbc:geneProduct="G_MetaCyc_GJTG_2179_MONOMER_i"/>
            <fbc:geneProductRef fbc:geneProduct="G_MetaCyc_GJTG_3591_MONOMER_i"/>
            <fbc:geneProductRef fbc:geneProduct="G_MetaCyc_GJTG_4624_MONOMER_i"/>
          </fbc:or>
        </fbc:geneProductAssociation>
      </reaction>
      <reaction metaid="meta_R_MNXR26467_i" sboTerm="SBO:0000176" id="R_MNXR26467_i" name="1 H(+) + 1 urate + 1 H2O + 1 dioxygen = 1 5-hydroxyisouric acid + 1 hydrogen peroxide" reversible="false" fast="false" fbc:lowerFluxBound="cobra_0_bound" fbc:upperFluxBound="cobra_default_ub">
        <notes>
          <html xmlns="http://www.w3.org/1999/xhtml">
            <p>GENE_ASSOCIATION: MetaCyc_GJTG_2945_MONOMER_i</p>
            <p>METACYC: URATE-OXIDASE-RXN</p>
            <p>MXNREF: MNXR26467</p>
            <p>RHEA: 21368, 21369, 21370, 21371</p>
          </html>
        </notes>
        <annotation>
          <rdf:RDF xmlns:rdf="http://www.w3.org/1999/02/22-rdf-syntax-ns#" xmlns:dcterms="http://purl.org/dc/terms/" xmlns:vCard="http://www.w3.org/2001/vcard-rdf/3.0#" xmlns:vCard4="http://www.w3.org/2006/vcard/ns#" xmlns:bqbiol="http://biomodels.net/biology-qualifiers/" xmlns:bqmodel="http://biomodels.net/model-qualifiers/">
            <rdf:Description rdf:about="#meta_R_MNXR26467_i">
              <bqbiol:is>
                <rdf:Bag>
                  <rdf:li rdf:resource="https://identifiers.org/biocyc/URATE-OXIDASE-RXN"/>
                  <rdf:li rdf:resource="https://identifiers.org/metanetx.reaction/MNXR26467"/>
                  <rdf:li rdf:resource="https://identifiers.org/rhea/21368"/>
                  <rdf:li rdf:resource="https://identifiers.org/rhea/21369"/>
                  <rdf:li rdf:resource="https://identifiers.org/rhea/21370"/>
                  <rdf:li rdf:resource="https://identifiers.org/rhea/21371"/>
                </rdf:Bag>
              </bqbiol:is>
            </rdf:Description>
          </rdf:RDF>
        </annotation>
        <listOfReactants>
          <speciesReference species="M_bigg_h_i" stoichiometry="1" constant="true"/>
          <speciesReference species="M_MNXM1597_i" stoichiometry="1" constant="true"/>
          <speciesReference species="M_bigg_h2o_i" stoichiometry="1" constant="true"/>
          <speciesReference species="M_bigg_o2_i" stoichiometry="1" constant="true"/>
        </listOfReactants>
        <listOfProducts>
          <speciesReference species="M_MNXM1137_i" stoichiometry="1" constant="true"/>
          <speciesReference species="M_bigg_h2o2_i" stoichiometry="1" constant="true"/>
        </listOfProducts>
        <fbc:geneProductAssociation>
          <fbc:geneProductRef fbc:geneProduct="G_MetaCyc_GJTG_2945_MONOMER_i"/>
        </fbc:geneProductAssociation>
      </reaction>
      <reaction metaid="meta_R_MNXR62516_i" sboTerm="SBO:0000176" id="R_MNXR62516_i" name="1 H(+) + 1 H(+) + 1 apo-4&apos;-lycopenoate + 1 NADPH = 1 apo-4&apos;-lycopenal + 1 H2O + 1 NADP(+)" reversible="true" fast="false" fbc:lowerFluxBound="cobra_default_lb" fbc:upperFluxBound="cobra_default_ub">
        <notes>
          <html xmlns="http://www.w3.org/1999/xhtml">
            <p>GENE_ASSOCIATION: MetaCyc_GJTG_823_MONOMER_i or MetaCyc_GJTG_829_MONOMER_i or MetaCyc_GJTG_906_MONOMER_i or MetaCyc_GJTG_976_MONOMER_i or MetaCyc_GJTG_1222_MONOMER_i or MetaCyc_GJTG_2289_MONOMER_i or MetaCyc_GJTG_2805_MONOMER_i or MetaCyc_GJTG_3665_MONOMER_i or MetaCyc_GJTG_4155_MONOMER_i or MetaCyc_GJTG_4222_MONOMER_i or MetaCyc_GJTG_4341_MONOMER_i or MetaCyc_GJTG_4500_MONOMER_i or MetaCyc_GJTG_4563_MONOMER_i or MetaCyc_GJTG_4621_MONOMER_i</p>
            <p>METACYC: RXN-12000</p>
            <p>MXNREF: MNXR62516</p>
          </html>
        </notes>
        <annotation>
          <rdf:RDF xmlns:rdf="http://www.w3.org/1999/02/22-rdf-syntax-ns#" xmlns:dcterms="http://purl.org/dc/terms/" xmlns:vCard="http://www.w3.org/2001/vcard-rdf/3.0#" xmlns:vCard4="http://www.w3.org/2006/vcard/ns#" xmlns:bqbiol="http://biomodels.net/biology-qualifiers/" xmlns:bqmodel="http://biomodels.net/model-qualifiers/">
            <rdf:Description rdf:about="#meta_R_MNXR62516_i">
              <bqbiol:is>
                <rdf:Bag>
                  <rdf:li rdf:resource="https://identifiers.org/biocyc/RXN-12000"/>
                  <rdf:li rdf:resource="https://identifiers.org/metanetx.reaction/MNXR62516"/>
                </rdf:Bag>
              </bqbiol:is>
            </rdf:Description>
          </rdf:RDF>
        </annotation>
        <listOfReactants>
          <speciesReference species="M_bigg_h_i" stoichiometry="2" constant="true"/>
          <speciesReference species="M_MNXM10725_i" stoichiometry="1" constant="true"/>
          <speciesReference species="M_bigg_nadph_i" stoichiometry="1" constant="true"/>
        </listOfReactants>
        <listOfProducts>
          <speciesReference species="M_MNXM10724_i" stoichiometry="1" constant="true"/>
          <speciesReference species="M_bigg_h2o_i" stoichiometry="1" constant="true"/>
          <speciesReference species="M_bigg_nadp_i" stoichiometry="1" constant="true"/>
        </listOfProducts>
        <fbc:geneProductAssociation>
          <fbc:or>
            <fbc:geneProductRef fbc:geneProduct="G_MetaCyc_GJTG_823_MONOMER_i"/>
            <fbc:geneProductRef fbc:geneProduct="G_MetaCyc_GJTG_829_MONOMER_i"/>
            <fbc:geneProductRef fbc:geneProduct="G_MetaCyc_GJTG_906_MONOMER_i"/>
            <fbc:geneProductRef fbc:geneProduct="G_MetaCyc_GJTG_976_MONOMER_i"/>
            <fbc:geneProductRef fbc:geneProduct="G_MetaCyc_GJTG_1222_MONOMER_i"/>
            <fbc:geneProductRef fbc:geneProduct="G_MetaCyc_GJTG_2289_MONOMER_i"/>
            <fbc:geneProductRef fbc:geneProduct="G_MetaCyc_GJTG_2805_MONOMER_i"/>
            <fbc:geneProductRef fbc:geneProduct="G_MetaCyc_GJTG_3665_MONOMER_i"/>
            <fbc:geneProductRef fbc:geneProduct="G_MetaCyc_GJTG_4155_MONOMER_i"/>
            <fbc:geneProductRef fbc:geneProduct="G_MetaCyc_GJTG_4222_MONOMER_i"/>
            <fbc:geneProductRef fbc:geneProduct="G_MetaCyc_GJTG_4341_MONOMER_i"/>
            <fbc:geneProductRef fbc:geneProduct="G_MetaCyc_GJTG_4500_MONOMER_i"/>
            <fbc:geneProductRef fbc:geneProduct="G_MetaCyc_GJTG_4563_MONOMER_i"/>
            <fbc:geneProductRef fbc:geneProduct="G_MetaCyc_GJTG_4621_MONOMER_i"/>
          </fbc:or>
        </fbc:geneProductAssociation>
      </reaction>
      <reaction metaid="meta_R_MNXR15867_i" sboTerm="SBO:0000176" id="R_MNXR15867_i" name="1 3-(all-trans-octaprenyl)benzene-1,2-diol + 1 H2O + 1 NADP(+) = 1 H(+) + 1 2-octaprenylphenol + 1 dioxygen + 1 NADPH" reversible="false" fast="false" fbc:lowerFluxBound="cobra_0_bound" fbc:upperFluxBound="cobra_default_ub">
        <notes>
          <html xmlns="http://www.w3.org/1999/xhtml">
            <p>GENE_ASSOCIATION: MetaCyc_GJTG_2407_MONOMER_i</p>
            <p>KEGG: R04987</p>
            <p>METACYC: 2-OCTAPRENYLPHENOL-HYDROX-RXN</p>
            <p>MXNREF: MNXR15867</p>
            <p>RHEA: 27790, 27791, 27792, 27793</p>
          </html>
        </notes>
        <annotation>
          <rdf:RDF xmlns:rdf="http://www.w3.org/1999/02/22-rdf-syntax-ns#" xmlns:dcterms="http://purl.org/dc/terms/" xmlns:vCard="http://www.w3.org/2001/vcard-rdf/3.0#" xmlns:vCard4="http://www.w3.org/2006/vcard/ns#" xmlns:bqbiol="http://biomodels.net/biology-qualifiers/" xmlns:bqmodel="http://biomodels.net/model-qualifiers/">
            <rdf:Description rdf:about="#meta_R_MNXR15867_i">
              <bqbiol:is>
                <rdf:Bag>
                  <rdf:li rdf:resource="https://identifiers.org/kegg.reaction/R04987"/>
                  <rdf:li rdf:resource="https://identifiers.org/biocyc/2-OCTAPRENYLPHENOL-HYDROX-RXN"/>
                  <rdf:li rdf:resource="https://identifiers.org/metanetx.reaction/MNXR15867"/>
                  <rdf:li rdf:resource="https://identifiers.org/rhea/27790"/>
                  <rdf:li rdf:resource="https://identifiers.org/rhea/27791"/>
                  <rdf:li rdf:resource="https://identifiers.org/rhea/27792"/>
                  <rdf:li rdf:resource="https://identifiers.org/rhea/27793"/>
                </rdf:Bag>
              </bqbiol:is>
            </rdf:Description>
          </rdf:RDF>
        </annotation>
        <listOfReactants>
          <speciesReference species="M_bigg_2ohph_i" stoichiometry="1" constant="true"/>
          <speciesReference species="M_bigg_h2o_i" stoichiometry="1" constant="true"/>
          <speciesReference species="M_bigg_nadp_i" stoichiometry="1" constant="true"/>
        </listOfReactants>
        <listOfProducts>
          <speciesReference species="M_bigg_h_i" stoichiometry="1" constant="true"/>
          <speciesReference species="M_bigg_2oph_i" stoichiometry="1" constant="true"/>
          <speciesReference species="M_bigg_o2_i" stoichiometry="1" constant="true"/>
          <speciesReference species="M_bigg_nadph_i" stoichiometry="1" constant="true"/>
        </listOfProducts>
        <fbc:geneProductAssociation>
          <fbc:geneProductRef fbc:geneProduct="G_MetaCyc_GJTG_2407_MONOMER_i"/>
        </fbc:geneProductAssociation>
      </reaction>
      <reaction metaid="meta_R_MNXR892_i" sboTerm="SBO:0000176" id="R_MNXR892_i" name="1 H2O + 1 ATP = 1 H(+) + 1 ADP + 1 phosphate" reversible="true" fast="false" fbc:lowerFluxBound="cobra_default_lb" fbc:upperFluxBound="cobra_default_ub">
        <notes>
          <html xmlns="http://www.w3.org/1999/xhtml">
            <p>BIGG: ATPM, ATPS, NTP1</p>
            <p>BIOPATH: RXN00003, RXN01035</p>
            <p>BRENDA: BR22769, BR22782, BS141407</p>
            <p>GENE_ASSOCIATION: MetaCyc_GJTG_642_MONOMER_i or MetaCyc_GJTG_2174_MONOMER_i or MetaCyc_GJTG_866_MONOMER_i or MetaCyc_GJTG_3529_MONOMER_i</p>
            <p>KEGG: R00086</p>
            <p>METACYC: 3.6.3.50-RXN, 3.6.3.51-RXN, 3.6.3.52-RXN, 3.6.4.1-RXN, 3.6.4.11-RXN, 3.6.4.2-RXN, 3.6.4.3-RXN, 3.6.4.4-RXN, 3.6.4.5-RXN, 3.6.4.6-RXN, 3.6.4.7-RXN, 3.6.4.8-RXN, 3.6.4.9-RXN, ADENOSINETRIPHOSPHATASE-RXN, RXN-10799, RXN-10800, RXN-11109, RXN-11135, RXN0-1061</p>
            <p>MXNREF: MNXR892</p>
            <p>REACTOME: REACT_110331, REACT_114392, REACT_125833, REACT_125930, REACT_127575, REACT_128535, REACT_131968, REACT_132070, REACT_132222, REACT_133711, REACT_134617, REACT_136874, REACT_140447, REACT_142102, REACT_143625, REACT_146014, REACT_15379, REACT_25268, REACT_86172</p>
            <p>RHEA: 13065, 13066, 13067, 13068, 20852, 20853, 20854, 20855</p>
            <p>SEED: rxn00062, rxn08173, rxn09528, rxn09529, rxn09530, rxn09694, rxn10042, rxn10443, rxn11300, rxn13766</p>
          </html>
        </notes>
        <annotation>
          <rdf:RDF xmlns:rdf="http://www.w3.org/1999/02/22-rdf-syntax-ns#" xmlns:dcterms="http://purl.org/dc/terms/" xmlns:vCard="http://www.w3.org/2001/vcard-rdf/3.0#" xmlns:vCard4="http://www.w3.org/2006/vcard/ns#" xmlns:bqbiol="http://biomodels.net/biology-qualifiers/" xmlns:bqmodel="http://biomodels.net/model-qualifiers/">
            <rdf:Description rdf:about="#meta_R_MNXR892_i">
              <bqbiol:is>
                <rdf:Bag>
                  <rdf:li rdf:resource="https://identifiers.org/bigg.reaction/ATPM"/>
                  <rdf:li rdf:resource="https://identifiers.org/bigg.reaction/ATPS"/>
                  <rdf:li rdf:resource="https://identifiers.org/bigg.reaction/NTP1"/>
                  <rdf:li rdf:resource="https://identifiers.org/brenda/BR22769"/>
                  <rdf:li rdf:resource="https://identifiers.org/brenda/BR22782"/>
                  <rdf:li rdf:resource="https://identifiers.org/brenda/BS141407"/>
                  <rdf:li rdf:resource="https://identifiers.org/kegg.reaction/R00086"/>
                  <rdf:li rdf:resource="https://identifiers.org/biocyc/3.6.3.50-RXN"/>
                  <rdf:li rdf:resource="https://identifiers.org/biocyc/3.6.3.51-RXN"/>
                  <rdf:li rdf:resource="https://identifiers.org/biocyc/3.6.3.52-RXN"/>
                  <rdf:li rdf:resource="https://identifiers.org/biocyc/3.6.4.1-RXN"/>
                  <rdf:li rdf:resource="https://identifiers.org/biocyc/3.6.4.11-RXN"/>
                  <rdf:li rdf:resource="https://identifiers.org/biocyc/3.6.4.2-RXN"/>
                  <rdf:li rdf:resource="https://identifiers.org/biocyc/3.6.4.3-RXN"/>
                  <rdf:li rdf:resource="https://identifiers.org/biocyc/3.6.4.4-RXN"/>
                  <rdf:li rdf:resource="https://identifiers.org/biocyc/3.6.4.5-RXN"/>
                  <rdf:li rdf:resource="https://identifiers.org/biocyc/3.6.4.6-RXN"/>
                  <rdf:li rdf:resource="https://identifiers.org/biocyc/3.6.4.7-RXN"/>
                  <rdf:li rdf:resource="https://identifiers.org/biocyc/3.6.4.8-RXN"/>
                  <rdf:li rdf:resource="https://identifiers.org/biocyc/3.6.4.9-RXN"/>
                  <rdf:li rdf:resource="https://identifiers.org/biocyc/ADENOSINETRIPHOSPHATASE-RXN"/>
                  <rdf:li rdf:resource="https://identifiers.org/biocyc/RXN-10799"/>
                  <rdf:li rdf:resource="https://identifiers.org/biocyc/RXN-10800"/>
                  <rdf:li rdf:resource="https://identifiers.org/biocyc/RXN-11109"/>
                  <rdf:li rdf:resource="https://identifiers.org/biocyc/RXN-11135"/>
                  <rdf:li rdf:resource="https://identifiers.org/biocyc/RXN0-1061"/>
                  <rdf:li rdf:resource="https://identifiers.org/metanetx.reaction/MNXR892"/>
                  <rdf:li rdf:resource="https://identifiers.org/reactome/REACT_110331"/>
                  <rdf:li rdf:resource="https://identifiers.org/reactome/REACT_114392"/>
                  <rdf:li rdf:resource="https://identifiers.org/reactome/REACT_125833"/>
                  <rdf:li rdf:resource="https://identifiers.org/reactome/REACT_125930"/>
                  <rdf:li rdf:resource="https://identifiers.org/reactome/REACT_127575"/>
                  <rdf:li rdf:resource="https://identifiers.org/reactome/REACT_128535"/>
                  <rdf:li rdf:resource="https://identifiers.org/reactome/REACT_131968"/>
                  <rdf:li rdf:resource="https://identifiers.org/reactome/REACT_132070"/>
                  <rdf:li rdf:resource="https://identifiers.org/reactome/REACT_132222"/>
                  <rdf:li rdf:resource="https://identifiers.org/reactome/REACT_133711"/>
                  <rdf:li rdf:resource="https://identifiers.org/reactome/REACT_134617"/>
                  <rdf:li rdf:resource="https://identifiers.org/reactome/REACT_136874"/>
                  <rdf:li rdf:resource="https://identifiers.org/reactome/REACT_140447"/>
                  <rdf:li rdf:resource="https://identifiers.org/reactome/REACT_142102"/>
                  <rdf:li rdf:resource="https://identifiers.org/reactome/REACT_143625"/>
                  <rdf:li rdf:resource="https://identifiers.org/reactome/REACT_146014"/>
                  <rdf:li rdf:resource="https://identifiers.org/reactome/REACT_15379"/>
                  <rdf:li rdf:resource="https://identifiers.org/reactome/REACT_25268"/>
                  <rdf:li rdf:resource="https://identifiers.org/reactome/REACT_86172"/>
                  <rdf:li rdf:resource="https://identifiers.org/rhea/13065"/>
                  <rdf:li rdf:resource="https://identifiers.org/rhea/13066"/>
                  <rdf:li rdf:resource="https://identifiers.org/rhea/13067"/>
                  <rdf:li rdf:resource="https://identifiers.org/rhea/13068"/>
                  <rdf:li rdf:resource="https://identifiers.org/rhea/20852"/>
                  <rdf:li rdf:resource="https://identifiers.org/rhea/20853"/>
                  <rdf:li rdf:resource="https://identifiers.org/rhea/20854"/>
                  <rdf:li rdf:resource="https://identifiers.org/rhea/20855"/>
                  <rdf:li rdf:resource="https://identifiers.org/seed.reaction/rxn00062"/>
                  <rdf:li rdf:resource="https://identifiers.org/seed.reaction/rxn08173"/>
                  <rdf:li rdf:resource="https://identifiers.org/seed.reaction/rxn09528"/>
                  <rdf:li rdf:resource="https://identifiers.org/seed.reaction/rxn09529"/>
                  <rdf:li rdf:resource="https://identifiers.org/seed.reaction/rxn09530"/>
                  <rdf:li rdf:resource="https://identifiers.org/seed.reaction/rxn09694"/>
                  <rdf:li rdf:resource="https://identifiers.org/seed.reaction/rxn10042"/>
                  <rdf:li rdf:resource="https://identifiers.org/seed.reaction/rxn10443"/>
                  <rdf:li rdf:resource="https://identifiers.org/seed.reaction/rxn11300"/>
                  <rdf:li rdf:resource="https://identifiers.org/seed.reaction/rxn13766"/>
                </rdf:Bag>
              </bqbiol:is>
            </rdf:Description>
          </rdf:RDF>
        </annotation>
        <listOfReactants>
          <speciesReference species="M_bigg_h2o_i" stoichiometry="1" constant="true"/>
          <speciesReference species="M_bigg_atp_i" stoichiometry="1" constant="true"/>
        </listOfReactants>
        <listOfProducts>
          <speciesReference species="M_bigg_h_i" stoichiometry="1" constant="true"/>
          <speciesReference species="M_bigg_adp_i" stoichiometry="1" constant="true"/>
          <speciesReference species="M_bigg_pi_i" stoichiometry="1" constant="true"/>
        </listOfProducts>
        <fbc:geneProductAssociation>
          <fbc:or>
            <fbc:geneProductRef fbc:geneProduct="G_MetaCyc_GJTG_642_MONOMER_i"/>
            <fbc:geneProductRef fbc:geneProduct="G_MetaCyc_GJTG_2174_MONOMER_i"/>
            <fbc:geneProductRef fbc:geneProduct="G_MetaCyc_GJTG_866_MONOMER_i"/>
            <fbc:geneProductRef fbc:geneProduct="G_MetaCyc_GJTG_3529_MONOMER_i"/>
          </fbc:or>
        </fbc:geneProductAssociation>
      </reaction>
      <reaction metaid="meta_R_MNXR20330_i" sboTerm="SBO:0000176" id="R_MNXR20330_i" name="1 H(+) + 1 NADH(2-) + 1 a trans-2-enoyl-[acyl-carrier protein] = 1 a 2,3,4-saturated fatty acyl-[acp] + 1 NAD(+)" reversible="false" fast="false" fbc:lowerFluxBound="cobra_0_bound" fbc:upperFluxBound="cobra_default_ub">
        <notes>
          <html xmlns="http://www.w3.org/1999/xhtml">
            <p>METACYC: ENOYL-ACP-REDUCT-NADH-RXN</p>
            <p>MXNREF: MNXR20330</p>
          </html>
        </notes>
        <annotation>
          <rdf:RDF xmlns:rdf="http://www.w3.org/1999/02/22-rdf-syntax-ns#" xmlns:dcterms="http://purl.org/dc/terms/" xmlns:vCard="http://www.w3.org/2001/vcard-rdf/3.0#" xmlns:vCard4="http://www.w3.org/2006/vcard/ns#" xmlns:bqbiol="http://biomodels.net/biology-qualifiers/" xmlns:bqmodel="http://biomodels.net/model-qualifiers/">
            <rdf:Description rdf:about="#meta_R_MNXR20330_i">
              <bqbiol:is>
                <rdf:Bag>
                  <rdf:li rdf:resource="https://identifiers.org/biocyc/ENOYL-ACP-REDUCT-NADH-RXN"/>
                  <rdf:li rdf:resource="https://identifiers.org/metanetx.reaction/MNXR20330"/>
                </rdf:Bag>
              </bqbiol:is>
            </rdf:Description>
          </rdf:RDF>
        </annotation>
        <listOfReactants>
          <speciesReference species="M_bigg_h_i" stoichiometry="1" constant="true"/>
          <speciesReference species="M_bigg_nadh_i" stoichiometry="1" constant="true"/>
          <speciesReference species="M_MNXM5962_i" stoichiometry="1" constant="true"/>
        </listOfReactants>
        <listOfProducts>
          <speciesReference species="M_MNXM6430_i" stoichiometry="1" constant="true"/>
          <speciesReference species="M_bigg_nad_i" stoichiometry="1" constant="true"/>
        </listOfProducts>
      </reaction>
      <reaction metaid="meta_R_MNXR19362_i" sboTerm="SBO:0000176" id="R_MNXR19362_i" name="1 H(+) + 1 S-adenosyl-L-homocysteine + 1 a phospholipid cyclopropane fatty acid = 1 a phospholipid olefinic fatty acid + 1 S-adenosyl-L-methionine" reversible="true" fast="false" fbc:lowerFluxBound="cobra_default_lb" fbc:upperFluxBound="cobra_default_ub">
        <notes>
          <html xmlns="http://www.w3.org/1999/xhtml">
            <p>BRENDA: BR43921</p>
            <p>GENE_ASSOCIATION: MetaCyc_GJTG_314_MONOMER_i or MetaCyc_GJTG_3897_MONOMER_i</p>
            <p>KEGG: R03411</p>
            <p>METACYC: 2.1.1.79-RXN</p>
            <p>MXNREF: MNXR19362</p>
            <p>SEED: rxn06373</p>
          </html>
        </notes>
        <annotation>
          <rdf:RDF xmlns:rdf="http://www.w3.org/1999/02/22-rdf-syntax-ns#" xmlns:dcterms="http://purl.org/dc/terms/" xmlns:vCard="http://www.w3.org/2001/vcard-rdf/3.0#" xmlns:vCard4="http://www.w3.org/2006/vcard/ns#" xmlns:bqbiol="http://biomodels.net/biology-qualifiers/" xmlns:bqmodel="http://biomodels.net/model-qualifiers/">
            <rdf:Description rdf:about="#meta_R_MNXR19362_i">
              <bqbiol:is>
                <rdf:Bag>
                  <rdf:li rdf:resource="https://identifiers.org/brenda/BR43921"/>
                  <rdf:li rdf:resource="https://identifiers.org/kegg.reaction/R03411"/>
                  <rdf:li rdf:resource="https://identifiers.org/biocyc/2.1.1.79-RXN"/>
                  <rdf:li rdf:resource="https://identifiers.org/metanetx.reaction/MNXR19362"/>
                  <rdf:li rdf:resource="https://identifiers.org/seed.reaction/rxn06373"/>
                </rdf:Bag>
              </bqbiol:is>
            </rdf:Description>
          </rdf:RDF>
        </annotation>
        <listOfReactants>
          <speciesReference species="M_bigg_h_i" stoichiometry="1" constant="true"/>
          <speciesReference species="M_bigg_ahcys_i" stoichiometry="1" constant="true"/>
          <speciesReference species="M_MNXM20524_i" stoichiometry="1" constant="true"/>
        </listOfReactants>
        <listOfProducts>
          <speciesReference species="M_MNXM12666_i" stoichiometry="1" constant="true"/>
          <speciesReference species="M_bigg_amet_i" stoichiometry="1" constant="true"/>
        </listOfProducts>
        <fbc:geneProductAssociation>
          <fbc:or>
            <fbc:geneProductRef fbc:geneProduct="G_MetaCyc_GJTG_314_MONOMER_i"/>
            <fbc:geneProductRef fbc:geneProduct="G_MetaCyc_GJTG_3897_MONOMER_i"/>
          </fbc:or>
        </fbc:geneProductAssociation>
      </reaction>
      <reaction metaid="meta_R_MNXR63596_i" sboTerm="SBO:0000176" id="R_MNXR63596_i" name="1 thioredoxin + 1 a protein-L-methionine-(S)-S-oxide = 1 thioredoxin disulfide + 1 H2O + 1 L-methionine zwitterion" reversible="true" fast="false" fbc:lowerFluxBound="cobra_default_lb" fbc:upperFluxBound="cobra_default_ub">
        <notes>
          <html xmlns="http://www.w3.org/1999/xhtml">
            <p>GENE_ASSOCIATION: MetaCyc_GJTG_120_MONOMER_i</p>
            <p>METACYC: RXN-8668</p>
            <p>MXNREF: MNXR63596</p>
          </html>
        </notes>
        <annotation>
          <rdf:RDF xmlns:rdf="http://www.w3.org/1999/02/22-rdf-syntax-ns#" xmlns:dcterms="http://purl.org/dc/terms/" xmlns:vCard="http://www.w3.org/2001/vcard-rdf/3.0#" xmlns:vCard4="http://www.w3.org/2006/vcard/ns#" xmlns:bqbiol="http://biomodels.net/biology-qualifiers/" xmlns:bqmodel="http://biomodels.net/model-qualifiers/">
            <rdf:Description rdf:about="#meta_R_MNXR63596_i">
              <bqbiol:is>
                <rdf:Bag>
                  <rdf:li rdf:resource="https://identifiers.org/biocyc/RXN-8668"/>
                  <rdf:li rdf:resource="https://identifiers.org/metanetx.reaction/MNXR63596"/>
                </rdf:Bag>
              </bqbiol:is>
            </rdf:Description>
          </rdf:RDF>
        </annotation>
        <listOfReactants>
          <speciesReference species="M_bigg_trdrd_i" stoichiometry="1" constant="true"/>
          <speciesReference species="M_MNXM21321_i" stoichiometry="1" constant="true"/>
        </listOfReactants>
        <listOfProducts>
          <speciesReference species="M_bigg_trdox_i" stoichiometry="1" constant="true"/>
          <speciesReference species="M_bigg_h2o_i" stoichiometry="1" constant="true"/>
          <speciesReference species="M_bigg_met_L_i" stoichiometry="1" constant="true"/>
        </listOfProducts>
        <fbc:geneProductAssociation>
          <fbc:geneProductRef fbc:geneProduct="G_MetaCyc_GJTG_120_MONOMER_i"/>
        </fbc:geneProductAssociation>
      </reaction>
      <reaction metaid="meta_R_MNXR20331_i" sboTerm="SBO:0000176" id="R_MNXR20331_i" name="1 H(+) + 1 a trans-2-enoyl-[acyl-carrier protein] + 1 NADPH = 1 NADP(+) + 1 a 2,3,4-saturated fatty acyl-[acp]" reversible="false" fast="false" fbc:lowerFluxBound="cobra_0_bound" fbc:upperFluxBound="cobra_default_ub">
        <notes>
          <html xmlns="http://www.w3.org/1999/xhtml">
            <p>METACYC: ENOYL-ACP-REDUCT-NADPH-RXN</p>
            <p>MXNREF: MNXR20331</p>
          </html>
        </notes>
        <annotation>
          <rdf:RDF xmlns:rdf="http://www.w3.org/1999/02/22-rdf-syntax-ns#" xmlns:dcterms="http://purl.org/dc/terms/" xmlns:vCard="http://www.w3.org/2001/vcard-rdf/3.0#" xmlns:vCard4="http://www.w3.org/2006/vcard/ns#" xmlns:bqbiol="http://biomodels.net/biology-qualifiers/" xmlns:bqmodel="http://biomodels.net/model-qualifiers/">
            <rdf:Description rdf:about="#meta_R_MNXR20331_i">
              <bqbiol:is>
                <rdf:Bag>
                  <rdf:li rdf:resource="https://identifiers.org/biocyc/ENOYL-ACP-REDUCT-NADPH-RXN"/>
                  <rdf:li rdf:resource="https://identifiers.org/metanetx.reaction/MNXR20331"/>
                </rdf:Bag>
              </bqbiol:is>
            </rdf:Description>
          </rdf:RDF>
        </annotation>
        <listOfReactants>
          <speciesReference species="M_bigg_h_i" stoichiometry="1" constant="true"/>
          <speciesReference species="M_MNXM5962_i" stoichiometry="1" constant="true"/>
          <speciesReference species="M_bigg_nadph_i" stoichiometry="1" constant="true"/>
        </listOfReactants>
        <listOfProducts>
          <speciesReference species="M_bigg_nadp_i" stoichiometry="1" constant="true"/>
          <speciesReference species="M_MNXM6430_i" stoichiometry="1" constant="true"/>
        </listOfProducts>
      </reaction>
      <reaction metaid="meta_R_MNXR19611_i" sboTerm="SBO:0000176" id="R_MNXR19611_i" name="1 H2O + 1 a trans-2-enoyl-[acyl-carrier protein] = 1 a (3R)-3-hydroxyacyl-[acyl-carrier protein]" reversible="false" fast="false" fbc:lowerFluxBound="cobra_0_bound" fbc:upperFluxBound="cobra_default_ub">
        <notes>
          <html xmlns="http://www.w3.org/1999/xhtml">
            <p>METACYC: 3-HYDROXYDECANOYL-ACP-DEHYDR-RXN</p>
            <p>MXNREF: MNXR19611</p>
          </html>
        </notes>
        <annotation>
          <rdf:RDF xmlns:rdf="http://www.w3.org/1999/02/22-rdf-syntax-ns#" xmlns:dcterms="http://purl.org/dc/terms/" xmlns:vCard="http://www.w3.org/2001/vcard-rdf/3.0#" xmlns:vCard4="http://www.w3.org/2006/vcard/ns#" xmlns:bqbiol="http://biomodels.net/biology-qualifiers/" xmlns:bqmodel="http://biomodels.net/model-qualifiers/">
            <rdf:Description rdf:about="#meta_R_MNXR19611_i">
              <bqbiol:is>
                <rdf:Bag>
                  <rdf:li rdf:resource="https://identifiers.org/biocyc/3-HYDROXYDECANOYL-ACP-DEHYDR-RXN"/>
                  <rdf:li rdf:resource="https://identifiers.org/metanetx.reaction/MNXR19611"/>
                </rdf:Bag>
              </bqbiol:is>
            </rdf:Description>
          </rdf:RDF>
        </annotation>
        <listOfReactants>
          <speciesReference species="M_bigg_h2o_i" stoichiometry="1" constant="true"/>
          <speciesReference species="M_MNXM5962_i" stoichiometry="1" constant="true"/>
        </listOfReactants>
        <listOfProducts>
          <speciesReference species="M_MNXM5861_i" stoichiometry="1" constant="true"/>
        </listOfProducts>
      </reaction>
      <reaction metaid="meta_R_MNXR14612_i" sboTerm="SBO:0000176" id="R_MNXR14612_i" name="1 diphosphate(3-) + 1 RNA = 1 RNA + 1 ribonucleoside triphosphate" reversible="true" fast="false" fbc:lowerFluxBound="cobra_default_lb" fbc:upperFluxBound="cobra_default_ub">
        <notes>
          <html xmlns="http://www.w3.org/1999/xhtml">
            <p>GENE_ASSOCIATION: MetaCyc_GJTG_3786_MONOMER_i or MetaCyc_GJTG_3884_MONOMER_i or MetaCyc_GJTG_3885_MONOMER_i</p>
            <p>METACYC: DNA-DIRECTED-RNA-POLYMERASE-RXN, RNA-DIRECTED-RNA-POLYMERASE-RXN</p>
            <p>MXNREF: MNXR14612</p>
          </html>
        </notes>
        <annotation>
          <rdf:RDF xmlns:rdf="http://www.w3.org/1999/02/22-rdf-syntax-ns#" xmlns:dcterms="http://purl.org/dc/terms/" xmlns:vCard="http://www.w3.org/2001/vcard-rdf/3.0#" xmlns:vCard4="http://www.w3.org/2006/vcard/ns#" xmlns:bqbiol="http://biomodels.net/biology-qualifiers/" xmlns:bqmodel="http://biomodels.net/model-qualifiers/">
            <rdf:Description rdf:about="#meta_R_MNXR14612_i">
              <bqbiol:is>
                <rdf:Bag>
                  <rdf:li rdf:resource="https://identifiers.org/biocyc/DNA-DIRECTED-RNA-POLYMERASE-RXN"/>
                  <rdf:li rdf:resource="https://identifiers.org/biocyc/RNA-DIRECTED-RNA-POLYMERASE-RXN"/>
                  <rdf:li rdf:resource="https://identifiers.org/metanetx.reaction/MNXR14612"/>
                </rdf:Bag>
              </bqbiol:is>
            </rdf:Description>
          </rdf:RDF>
        </annotation>
        <listOfReactants>
          <speciesReference species="M_bigg_ppi_i" stoichiometry="1" constant="true"/>
        </listOfReactants>
        <listOfProducts>
          <speciesReference species="M_MNXM484_i" stoichiometry="1" constant="true"/>
        </listOfProducts>
        <fbc:geneProductAssociation>
          <fbc:or>
            <fbc:geneProductRef fbc:geneProduct="G_MetaCyc_GJTG_3786_MONOMER_i"/>
            <fbc:geneProductRef fbc:geneProduct="G_MetaCyc_GJTG_3884_MONOMER_i"/>
            <fbc:geneProductRef fbc:geneProduct="G_MetaCyc_GJTG_3885_MONOMER_i"/>
          </fbc:or>
        </fbc:geneProductAssociation>
      </reaction>
      <reaction metaid="meta_R_MNXR55621_i" sboTerm="SBO:0000176" id="R_MNXR55621_i" name="1 4-hydroxybenzoate + 1 all-trans-Octaprenyl diphosphate = 1 diphosphate(3-) + 1 4-hydroxy-3-octaprenylbenzoate" reversible="false" fast="false" fbc:lowerFluxBound="cobra_0_bound" fbc:upperFluxBound="cobra_default_ub">
        <notes>
          <html xmlns="http://www.w3.org/1999/xhtml">
            <p>BIGG: HBZOPT</p>
            <p>KEGG: R05615</p>
            <p>METACYC: 4OHBENZOATE-OCTAPRENYLTRANSFER-RXN</p>
            <p>MXNREF: MNXR55621</p>
            <p>RHEA: 27782, 27783, 27784, 27785</p>
            <p>SEED: rxn03893</p>
          </html>
        </notes>
        <annotation>
          <rdf:RDF xmlns:rdf="http://www.w3.org/1999/02/22-rdf-syntax-ns#" xmlns:dcterms="http://purl.org/dc/terms/" xmlns:vCard="http://www.w3.org/2001/vcard-rdf/3.0#" xmlns:vCard4="http://www.w3.org/2006/vcard/ns#" xmlns:bqbiol="http://biomodels.net/biology-qualifiers/" xmlns:bqmodel="http://biomodels.net/model-qualifiers/">
            <rdf:Description rdf:about="#meta_R_MNXR55621_i">
              <bqbiol:is>
                <rdf:Bag>
                  <rdf:li rdf:resource="https://identifiers.org/bigg.reaction/HBZOPT"/>
                  <rdf:li rdf:resource="https://identifiers.org/kegg.reaction/R05615"/>
                  <rdf:li rdf:resource="https://identifiers.org/biocyc/4OHBENZOATE-OCTAPRENYLTRANSFER-RXN"/>
                  <rdf:li rdf:resource="https://identifiers.org/metanetx.reaction/MNXR55621"/>
                  <rdf:li rdf:resource="https://identifiers.org/rhea/27782"/>
                  <rdf:li rdf:resource="https://identifiers.org/rhea/27783"/>
                  <rdf:li rdf:resource="https://identifiers.org/rhea/27784"/>
                  <rdf:li rdf:resource="https://identifiers.org/rhea/27785"/>
                  <rdf:li rdf:resource="https://identifiers.org/seed.reaction/rxn03893"/>
                </rdf:Bag>
              </bqbiol:is>
            </rdf:Description>
          </rdf:RDF>
        </annotation>
        <listOfReactants>
          <speciesReference species="M_bigg_4hbz_i" stoichiometry="1" constant="true"/>
          <speciesReference species="M_bigg_octdp_i" stoichiometry="1" constant="true"/>
        </listOfReactants>
        <listOfProducts>
          <speciesReference species="M_bigg_ppi_i" stoichiometry="1" constant="true"/>
          <speciesReference species="M_bigg_3ophb_i" stoichiometry="1" constant="true"/>
        </listOfProducts>
      </reaction>
      <reaction metaid="meta_R_MNXR36761_i" sboTerm="SBO:0000176" id="R_MNXR36761_i" name="1 H2O + 1 NADP(+) + 1 6-methoxy-2-octaprenylhydroquinone = 1 H(+) + 1 2-methoxy-6-(all-trans-octaprenyl)phenol + 1 dioxygen + 1 NADPH" reversible="false" fast="false" fbc:lowerFluxBound="cobra_0_bound" fbc:upperFluxBound="cobra_default_ub">
        <notes>
          <html xmlns="http://www.w3.org/1999/xhtml">
            <p>METACYC: 2-OCTAPRENYL-6-METHOXYPHENOL-HYDROX-RXN</p>
            <p>MXNREF: MNXR36761</p>
            <p>RHEA: 29407, 29408, 29409, 29410</p>
          </html>
        </notes>
        <annotation>
          <rdf:RDF xmlns:rdf="http://www.w3.org/1999/02/22-rdf-syntax-ns#" xmlns:dcterms="http://purl.org/dc/terms/" xmlns:vCard="http://www.w3.org/2001/vcard-rdf/3.0#" xmlns:vCard4="http://www.w3.org/2006/vcard/ns#" xmlns:bqbiol="http://biomodels.net/biology-qualifiers/" xmlns:bqmodel="http://biomodels.net/model-qualifiers/">
            <rdf:Description rdf:about="#meta_R_MNXR36761_i">
              <bqbiol:is>
                <rdf:Bag>
                  <rdf:li rdf:resource="https://identifiers.org/biocyc/2-OCTAPRENYL-6-METHOXYPHENOL-HYDROX-RXN"/>
                  <rdf:li rdf:resource="https://identifiers.org/metanetx.reaction/MNXR36761"/>
                  <rdf:li rdf:resource="https://identifiers.org/rhea/29407"/>
                  <rdf:li rdf:resource="https://identifiers.org/rhea/29408"/>
                  <rdf:li rdf:resource="https://identifiers.org/rhea/29409"/>
                  <rdf:li rdf:resource="https://identifiers.org/rhea/29410"/>
                </rdf:Bag>
              </bqbiol:is>
            </rdf:Description>
          </rdf:RDF>
        </annotation>
        <listOfReactants>
          <speciesReference species="M_bigg_h2o_i" stoichiometry="1" constant="true"/>
          <speciesReference species="M_bigg_nadp_i" stoichiometry="1" constant="true"/>
          <speciesReference species="M_MNXM90444_i" stoichiometry="1" constant="true"/>
        </listOfReactants>
        <listOfProducts>
          <speciesReference species="M_bigg_h_i" stoichiometry="1" constant="true"/>
          <speciesReference species="M_bigg_2omph_i" stoichiometry="1" constant="true"/>
          <speciesReference species="M_bigg_o2_i" stoichiometry="1" constant="true"/>
          <speciesReference species="M_bigg_nadph_i" stoichiometry="1" constant="true"/>
        </listOfProducts>
      </reaction>
      <reaction metaid="meta_R_MNXR61474_i" sboTerm="SBO:0000176" id="R_MNXR61474_i" name="1 thioredoxin + 1 a protein-L-methionine-(R)-S-oxide = 1 thioredoxin disulfide + 1 H2O + 1 L-methionine zwitterion" reversible="true" fast="false" fbc:lowerFluxBound="cobra_default_lb" fbc:upperFluxBound="cobra_default_ub">
        <notes>
          <html xmlns="http://www.w3.org/1999/xhtml">
            <p>GENE_ASSOCIATION: MetaCyc_GJTG_120_MONOMER_i</p>
            <p>METACYC: 1.8.4.12-RXN</p>
            <p>MXNREF: MNXR61474</p>
          </html>
        </notes>
        <annotation>
          <rdf:RDF xmlns:rdf="http://www.w3.org/1999/02/22-rdf-syntax-ns#" xmlns:dcterms="http://purl.org/dc/terms/" xmlns:vCard="http://www.w3.org/2001/vcard-rdf/3.0#" xmlns:vCard4="http://www.w3.org/2006/vcard/ns#" xmlns:bqbiol="http://biomodels.net/biology-qualifiers/" xmlns:bqmodel="http://biomodels.net/model-qualifiers/">
            <rdf:Description rdf:about="#meta_R_MNXR61474_i">
              <bqbiol:is>
                <rdf:Bag>
                  <rdf:li rdf:resource="https://identifiers.org/biocyc/1.8.4.12-RXN"/>
                  <rdf:li rdf:resource="https://identifiers.org/metanetx.reaction/MNXR61474"/>
                </rdf:Bag>
              </bqbiol:is>
            </rdf:Description>
          </rdf:RDF>
        </annotation>
        <listOfReactants>
          <speciesReference species="M_bigg_trdrd_i" stoichiometry="1" constant="true"/>
          <speciesReference species="M_MNXM21320_i" stoichiometry="1" constant="true"/>
        </listOfReactants>
        <listOfProducts>
          <speciesReference species="M_bigg_trdox_i" stoichiometry="1" constant="true"/>
          <speciesReference species="M_bigg_h2o_i" stoichiometry="1" constant="true"/>
          <speciesReference species="M_bigg_met_L_i" stoichiometry="1" constant="true"/>
        </listOfProducts>
        <fbc:geneProductAssociation>
          <fbc:geneProductRef fbc:geneProduct="G_MetaCyc_GJTG_120_MONOMER_i"/>
        </fbc:geneProductAssociation>
      </reaction>
      <reaction metaid="meta_R_MNXR62055_i" sboTerm="SBO:0000176" id="R_MNXR62055_i" name="1 H2O + 1 3-demethylubiquinol-8 + 1 an oxidized electron acceptor = 1 5-methoxy-2-methyl-3-octaprenylhydroquinone + 1 AH2 + 1 dioxygen" reversible="false" fast="false" fbc:lowerFluxBound="cobra_0_bound" fbc:upperFluxBound="cobra_default_ub">
        <notes>
          <html xmlns="http://www.w3.org/1999/xhtml">
            <p>METACYC: OCTAPRENYL-METHYL-METHOXY-BENZOQ-OH-RXN</p>
            <p>MXNREF: MNXR62055</p>
          </html>
        </notes>
        <annotation>
          <rdf:RDF xmlns:rdf="http://www.w3.org/1999/02/22-rdf-syntax-ns#" xmlns:dcterms="http://purl.org/dc/terms/" xmlns:vCard="http://www.w3.org/2001/vcard-rdf/3.0#" xmlns:vCard4="http://www.w3.org/2006/vcard/ns#" xmlns:bqbiol="http://biomodels.net/biology-qualifiers/" xmlns:bqmodel="http://biomodels.net/model-qualifiers/">
            <rdf:Description rdf:about="#meta_R_MNXR62055_i">
              <bqbiol:is>
                <rdf:Bag>
                  <rdf:li rdf:resource="https://identifiers.org/biocyc/OCTAPRENYL-METHYL-METHOXY-BENZOQ-OH-RXN"/>
                  <rdf:li rdf:resource="https://identifiers.org/metanetx.reaction/MNXR62055"/>
                </rdf:Bag>
              </bqbiol:is>
            </rdf:Description>
          </rdf:RDF>
        </annotation>
        <listOfReactants>
          <speciesReference species="M_bigg_h2o_i" stoichiometry="1" constant="true"/>
          <speciesReference species="M_bigg_2omhmbl_i" stoichiometry="1" constant="true"/>
          <speciesReference species="M_MNXM90227_i" stoichiometry="1" constant="true"/>
        </listOfReactants>
        <listOfProducts>
          <speciesReference species="M_MNXM1899_i" stoichiometry="1" constant="true"/>
          <speciesReference species="M_MNXM24_i" stoichiometry="1" constant="true"/>
          <speciesReference species="M_bigg_o2_i" stoichiometry="1" constant="true"/>
        </listOfProducts>
      </reaction>
      <reaction metaid="meta_R_MNXR16028_i" sboTerm="SBO:0000176" id="R_MNXR16028_i" name="1 acetyl-CoA(4-) + 1 4-hydroxybutyrate = 1 4-hydroxybutyryl-CoA(4-) + 1 acetate" reversible="true" fast="false" fbc:lowerFluxBound="cobra_default_lb" fbc:upperFluxBound="cobra_default_ub">
        <notes>
          <html xmlns="http://www.w3.org/1999/xhtml">
            <p>GENE_ASSOCIATION: MetaCyc_GJTG_1179_MONOMER_i</p>
            <p>KEGG: R05336</p>
            <p>METACYC: RXN-8889</p>
            <p>MXNREF: MNXR16028</p>
            <p>SEED: rxn03641</p>
          </html>
        </notes>
        <annotation>
          <rdf:RDF xmlns:rdf="http://www.w3.org/1999/02/22-rdf-syntax-ns#" xmlns:dcterms="http://purl.org/dc/terms/" xmlns:vCard="http://www.w3.org/2001/vcard-rdf/3.0#" xmlns:vCard4="http://www.w3.org/2006/vcard/ns#" xmlns:bqbiol="http://biomodels.net/biology-qualifiers/" xmlns:bqmodel="http://biomodels.net/model-qualifiers/">
            <rdf:Description rdf:about="#meta_R_MNXR16028_i">
              <bqbiol:is>
                <rdf:Bag>
                  <rdf:li rdf:resource="https://identifiers.org/kegg.reaction/R05336"/>
                  <rdf:li rdf:resource="https://identifiers.org/biocyc/RXN-8889"/>
                  <rdf:li rdf:resource="https://identifiers.org/metanetx.reaction/MNXR16028"/>
                  <rdf:li rdf:resource="https://identifiers.org/seed.reaction/rxn03641"/>
                </rdf:Bag>
              </bqbiol:is>
            </rdf:Description>
          </rdf:RDF>
        </annotation>
        <listOfReactants>
          <speciesReference species="M_bigg_accoa_i" stoichiometry="1" constant="true"/>
          <speciesReference species="M_MNXM514_i" stoichiometry="1" constant="true"/>
        </listOfReactants>
        <listOfProducts>
          <speciesReference species="M_MNXM2334_i" stoichiometry="1" constant="true"/>
          <speciesReference species="M_bigg_ac_i" stoichiometry="1" constant="true"/>
        </listOfProducts>
        <fbc:geneProductAssociation>
          <fbc:geneProductRef fbc:geneProduct="G_MetaCyc_GJTG_1179_MONOMER_i"/>
        </fbc:geneProductAssociation>
      </reaction>
      <reaction metaid="meta_R_MNXR59541_i" sboTerm="SBO:0000176" id="R_MNXR59541_i" name="2 H2O + 1 gamma-linolenoyl-CoA(4-) + 1 an oxidized electron acceptor = 1 AH2 + 1 dioxygen + 1 linoleoyl-CoA(4-)" reversible="false" fast="false" fbc:lowerFluxBound="cobra_0_bound" fbc:upperFluxBound="cobra_default_ub">
        <notes>
          <html xmlns="http://www.w3.org/1999/xhtml">
            <p>GENE_ASSOCIATION: MetaCyc_GJTG_2160_MONOMER_i</p>
            <p>KEGG: R03814</p>
            <p>METACYC: 1.14.19.3-RXN, RXN-13427</p>
            <p>MXNREF: MNXR59541</p>
          </html>
        </notes>
        <annotation>
          <rdf:RDF xmlns:rdf="http://www.w3.org/1999/02/22-rdf-syntax-ns#" xmlns:dcterms="http://purl.org/dc/terms/" xmlns:vCard="http://www.w3.org/2001/vcard-rdf/3.0#" xmlns:vCard4="http://www.w3.org/2006/vcard/ns#" xmlns:bqbiol="http://biomodels.net/biology-qualifiers/" xmlns:bqmodel="http://biomodels.net/model-qualifiers/">
            <rdf:Description rdf:about="#meta_R_MNXR59541_i">
              <bqbiol:is>
                <rdf:Bag>
                  <rdf:li rdf:resource="https://identifiers.org/kegg.reaction/R03814"/>
                  <rdf:li rdf:resource="https://identifiers.org/biocyc/1.14.19.3-RXN"/>
                  <rdf:li rdf:resource="https://identifiers.org/biocyc/RXN-13427"/>
                  <rdf:li rdf:resource="https://identifiers.org/metanetx.reaction/MNXR59541"/>
                </rdf:Bag>
              </bqbiol:is>
            </rdf:Description>
          </rdf:RDF>
        </annotation>
        <listOfReactants>
          <speciesReference species="M_bigg_h2o_i" stoichiometry="2" constant="true"/>
          <speciesReference species="M_bigg_lnlncgcoa_i" stoichiometry="1" constant="true"/>
          <speciesReference species="M_MNXM90227_i" stoichiometry="1" constant="true"/>
        </listOfReactants>
        <listOfProducts>
          <speciesReference species="M_MNXM24_i" stoichiometry="1" constant="true"/>
          <speciesReference species="M_bigg_o2_i" stoichiometry="1" constant="true"/>
          <speciesReference species="M_MNXM638_i" stoichiometry="1" constant="true"/>
        </listOfProducts>
        <fbc:geneProductAssociation>
          <fbc:geneProductRef fbc:geneProduct="G_MetaCyc_GJTG_2160_MONOMER_i"/>
        </fbc:geneProductAssociation>
      </reaction>
      <reaction metaid="meta_R_MNXR37790_i" sboTerm="SBO:0000176" id="R_MNXR37790_i" name="1 a 3-oxo-petroslinoyl-[acp] + 1 CO(2) + 1 holo-[acyl-carrier protein] = 1 a Œî4-hexadecenoyl-[acp] + 1 a malonyl-[acp]" reversible="true" fast="false" fbc:lowerFluxBound="cobra_default_lb" fbc:upperFluxBound="cobra_default_ub">
        <notes>
          <html xmlns="http://www.w3.org/1999/xhtml">
            <p>METACYC: RXN-8391</p>
            <p>MXNREF: MNXR37790</p>
          </html>
        </notes>
        <annotation>
          <rdf:RDF xmlns:rdf="http://www.w3.org/1999/02/22-rdf-syntax-ns#" xmlns:dcterms="http://purl.org/dc/terms/" xmlns:vCard="http://www.w3.org/2001/vcard-rdf/3.0#" xmlns:vCard4="http://www.w3.org/2006/vcard/ns#" xmlns:bqbiol="http://biomodels.net/biology-qualifiers/" xmlns:bqmodel="http://biomodels.net/model-qualifiers/">
            <rdf:Description rdf:about="#meta_R_MNXR37790_i">
              <bqbiol:is>
                <rdf:Bag>
                  <rdf:li rdf:resource="https://identifiers.org/biocyc/RXN-8391"/>
                  <rdf:li rdf:resource="https://identifiers.org/metanetx.reaction/MNXR37790"/>
                </rdf:Bag>
              </bqbiol:is>
            </rdf:Description>
          </rdf:RDF>
        </annotation>
        <listOfReactants>
          <speciesReference species="M_MNXM10101_i" stoichiometry="1" constant="true"/>
          <speciesReference species="M_bigg_co2_i" stoichiometry="1" constant="true"/>
          <speciesReference species="M_bigg_ACP_i" stoichiometry="1" constant="true"/>
        </listOfReactants>
        <listOfProducts>
          <speciesReference species="M_MNXM11329_i" stoichiometry="1" constant="true"/>
          <speciesReference species="M_MNXM728_i" stoichiometry="1" constant="true"/>
        </listOfProducts>
      </reaction>
      <reaction metaid="meta_R_MNXR3054_i" sboTerm="SBO:0000176" id="R_MNXR3054_i" name="1 H2O + 1 hypoxanthine + 1 NAD(+) = 1 H(+) + 1 NADH(2-) + 1 9H-xanthine" reversible="false" fast="false" fbc:lowerFluxBound="cobra_0_bound" fbc:upperFluxBound="cobra_default_ub">
        <notes>
          <html xmlns="http://www.w3.org/1999/xhtml">
            <p>BIGG: HXAND</p>
            <p>BRENDA: BS359314, BS407239</p>
            <p>GENE_ASSOCIATION: MetaCyc_GJTG_2941_MONOMER_i</p>
            <p>KEGG: R01768</p>
            <p>METACYC: RXN-7682</p>
            <p>MXNREF: MNXR3054</p>
            <p>REACTOME: REACT_115928</p>
            <p>RHEA: 24670, 24671, 24672, 24673</p>
            <p>SEED: rxn01297</p>
            <p>UPA: UCR01768, UER00661</p>
          </html>
        </notes>
        <annotation>
          <rdf:RDF xmlns:rdf="http://www.w3.org/1999/02/22-rdf-syntax-ns#" xmlns:dcterms="http://purl.org/dc/terms/" xmlns:vCard="http://www.w3.org/2001/vcard-rdf/3.0#" xmlns:vCard4="http://www.w3.org/2006/vcard/ns#" xmlns:bqbiol="http://biomodels.net/biology-qualifiers/" xmlns:bqmodel="http://biomodels.net/model-qualifiers/">
            <rdf:Description rdf:about="#meta_R_MNXR3054_i">
              <bqbiol:is>
                <rdf:Bag>
                  <rdf:li rdf:resource="https://identifiers.org/bigg.reaction/HXAND"/>
                  <rdf:li rdf:resource="https://identifiers.org/brenda/BS359314"/>
                  <rdf:li rdf:resource="https://identifiers.org/brenda/BS407239"/>
                  <rdf:li rdf:resource="https://identifiers.org/kegg.reaction/R01768"/>
                  <rdf:li rdf:resource="https://identifiers.org/biocyc/RXN-7682"/>
                  <rdf:li rdf:resource="https://identifiers.org/metanetx.reaction/MNXR3054"/>
                  <rdf:li rdf:resource="https://identifiers.org/reactome/REACT_115928"/>
                  <rdf:li rdf:resource="https://identifiers.org/rhea/24670"/>
                  <rdf:li rdf:resource="https://identifiers.org/rhea/24671"/>
                  <rdf:li rdf:resource="https://identifiers.org/rhea/24672"/>
                  <rdf:li rdf:resource="https://identifiers.org/rhea/24673"/>
                  <rdf:li rdf:resource="https://identifiers.org/seed.reaction/rxn01297"/>
                </rdf:Bag>
              </bqbiol:is>
            </rdf:Description>
          </rdf:RDF>
        </annotation>
        <listOfReactants>
          <speciesReference species="M_bigg_h2o_i" stoichiometry="1" constant="true"/>
          <speciesReference species="M_bigg_hxan_i" stoichiometry="1" constant="true"/>
          <speciesReference species="M_bigg_nad_i" stoichiometry="1" constant="true"/>
        </listOfReactants>
        <listOfProducts>
          <speciesReference species="M_bigg_h_i" stoichiometry="1" constant="true"/>
          <speciesReference species="M_bigg_nadh_i" stoichiometry="1" constant="true"/>
          <speciesReference species="M_bigg_xan_i" stoichiometry="1" constant="true"/>
        </listOfProducts>
        <fbc:geneProductAssociation>
          <fbc:geneProductRef fbc:geneProduct="G_MetaCyc_GJTG_2941_MONOMER_i"/>
        </fbc:geneProductAssociation>
      </reaction>
      <reaction metaid="meta_R_MNXR20037_i" sboTerm="SBO:0000176" id="R_MNXR20037_i" name="1 a cis-Œî3-decenoyl-[acp] = 1 a trans-Œî2-decenoyl-[acp]" reversible="false" fast="false" fbc:lowerFluxBound="cobra_0_bound" fbc:upperFluxBound="cobra_default_ub">
        <notes>
          <html xmlns="http://www.w3.org/1999/xhtml">
            <p>METACYC: 5.3.3.14-RXN</p>
            <p>MXNREF: MNXR20037</p>
          </html>
        </notes>
        <annotation>
          <rdf:RDF xmlns:rdf="http://www.w3.org/1999/02/22-rdf-syntax-ns#" xmlns:dcterms="http://purl.org/dc/terms/" xmlns:vCard="http://www.w3.org/2001/vcard-rdf/3.0#" xmlns:vCard4="http://www.w3.org/2006/vcard/ns#" xmlns:bqbiol="http://biomodels.net/biology-qualifiers/" xmlns:bqmodel="http://biomodels.net/model-qualifiers/">
            <rdf:Description rdf:about="#meta_R_MNXR20037_i">
              <bqbiol:is>
                <rdf:Bag>
                  <rdf:li rdf:resource="https://identifiers.org/biocyc/5.3.3.14-RXN"/>
                  <rdf:li rdf:resource="https://identifiers.org/metanetx.reaction/MNXR20037"/>
                </rdf:Bag>
              </bqbiol:is>
            </rdf:Description>
          </rdf:RDF>
        </annotation>
        <listOfReactants>
          <speciesReference species="M_MNXM11071_i" stoichiometry="1" constant="true"/>
        </listOfReactants>
        <listOfProducts>
          <speciesReference species="M_MNXM6456_i" stoichiometry="1" constant="true"/>
        </listOfProducts>
      </reaction>
      <reaction metaid="meta_R_MNXR20704_i" sboTerm="SBO:0000176" id="R_MNXR20704_i" name="1 H2O + 1 octanal + 1 NAD(+) = 2 H(+) + 1 NADH(2-) + 1 octanoate" reversible="false" fast="false" fbc:lowerFluxBound="cobra_0_bound" fbc:upperFluxBound="cobra_default_ub">
        <notes>
          <html xmlns="http://www.w3.org/1999/xhtml">
            <p>GENE_ASSOCIATION: MetaCyc_GJTG_823_MONOMER_i or MetaCyc_GJTG_829_MONOMER_i or MetaCyc_GJTG_906_MONOMER_i or MetaCyc_GJTG_976_MONOMER_i or MetaCyc_GJTG_1222_MONOMER_i or MetaCyc_GJTG_2289_MONOMER_i or MetaCyc_GJTG_2805_MONOMER_i or MetaCyc_GJTG_3665_MONOMER_i or MetaCyc_GJTG_4155_MONOMER_i or MetaCyc_GJTG_4222_MONOMER_i or MetaCyc_GJTG_4341_MONOMER_i or MetaCyc_GJTG_4500_MONOMER_i or MetaCyc_GJTG_4563_MONOMER_i or MetaCyc_GJTG_4621_MONOMER_i</p>
            <p>METACYC: R222-RXN</p>
            <p>MXNREF: MNXR20704</p>
            <p>SEED: rxn12234</p>
          </html>
        </notes>
        <annotation>
          <rdf:RDF xmlns:rdf="http://www.w3.org/1999/02/22-rdf-syntax-ns#" xmlns:dcterms="http://purl.org/dc/terms/" xmlns:vCard="http://www.w3.org/2001/vcard-rdf/3.0#" xmlns:vCard4="http://www.w3.org/2006/vcard/ns#" xmlns:bqbiol="http://biomodels.net/biology-qualifiers/" xmlns:bqmodel="http://biomodels.net/model-qualifiers/">
            <rdf:Description rdf:about="#meta_R_MNXR20704_i">
              <bqbiol:is>
                <rdf:Bag>
                  <rdf:li rdf:resource="https://identifiers.org/biocyc/R222-RXN"/>
                  <rdf:li rdf:resource="https://identifiers.org/metanetx.reaction/MNXR20704"/>
                  <rdf:li rdf:resource="https://identifiers.org/seed.reaction/rxn12234"/>
                </rdf:Bag>
              </bqbiol:is>
            </rdf:Description>
          </rdf:RDF>
        </annotation>
        <listOfReactants>
          <speciesReference species="M_bigg_h2o_i" stoichiometry="1" constant="true"/>
          <speciesReference species="M_MNXM2705_i" stoichiometry="1" constant="true"/>
          <speciesReference species="M_bigg_nad_i" stoichiometry="1" constant="true"/>
        </listOfReactants>
        <listOfProducts>
          <speciesReference species="M_bigg_h_i" stoichiometry="2" constant="true"/>
          <speciesReference species="M_bigg_nadh_i" stoichiometry="1" constant="true"/>
          <speciesReference species="M_bigg_octa_i" stoichiometry="1" constant="true"/>
        </listOfProducts>
        <fbc:geneProductAssociation>
          <fbc:or>
            <fbc:geneProductRef fbc:geneProduct="G_MetaCyc_GJTG_823_MONOMER_i"/>
            <fbc:geneProductRef fbc:geneProduct="G_MetaCyc_GJTG_829_MONOMER_i"/>
            <fbc:geneProductRef fbc:geneProduct="G_MetaCyc_GJTG_906_MONOMER_i"/>
            <fbc:geneProductRef fbc:geneProduct="G_MetaCyc_GJTG_976_MONOMER_i"/>
            <fbc:geneProductRef fbc:geneProduct="G_MetaCyc_GJTG_1222_MONOMER_i"/>
            <fbc:geneProductRef fbc:geneProduct="G_MetaCyc_GJTG_2289_MONOMER_i"/>
            <fbc:geneProductRef fbc:geneProduct="G_MetaCyc_GJTG_2805_MONOMER_i"/>
            <fbc:geneProductRef fbc:geneProduct="G_MetaCyc_GJTG_3665_MONOMER_i"/>
            <fbc:geneProductRef fbc:geneProduct="G_MetaCyc_GJTG_4155_MONOMER_i"/>
            <fbc:geneProductRef fbc:geneProduct="G_MetaCyc_GJTG_4222_MONOMER_i"/>
            <fbc:geneProductRef fbc:geneProduct="G_MetaCyc_GJTG_4341_MONOMER_i"/>
            <fbc:geneProductRef fbc:geneProduct="G_MetaCyc_GJTG_4500_MONOMER_i"/>
            <fbc:geneProductRef fbc:geneProduct="G_MetaCyc_GJTG_4563_MONOMER_i"/>
            <fbc:geneProductRef fbc:geneProduct="G_MetaCyc_GJTG_4621_MONOMER_i"/>
          </fbc:or>
        </fbc:geneProductAssociation>
      </reaction>
      <reaction metaid="meta_R_MNXR37931_i" sboTerm="SBO:0000176" id="R_MNXR37931_i" name="1 a cis-Œî3-decenoyl-[acp] + 1 a malonyl-[acp] = 1 a 3-oxo-cis-Œî5-dodecenoyl-[acp] + 1 CO(2) + 1 holo-[acyl-carrier protein]" reversible="false" fast="false" fbc:lowerFluxBound="cobra_0_bound" fbc:upperFluxBound="cobra_default_ub">
        <notes>
          <html xmlns="http://www.w3.org/1999/xhtml">
            <p>METACYC: RXN0-2141</p>
            <p>MXNREF: MNXR37931</p>
          </html>
        </notes>
        <annotation>
          <rdf:RDF xmlns:rdf="http://www.w3.org/1999/02/22-rdf-syntax-ns#" xmlns:dcterms="http://purl.org/dc/terms/" xmlns:vCard="http://www.w3.org/2001/vcard-rdf/3.0#" xmlns:vCard4="http://www.w3.org/2006/vcard/ns#" xmlns:bqbiol="http://biomodels.net/biology-qualifiers/" xmlns:bqmodel="http://biomodels.net/model-qualifiers/">
            <rdf:Description rdf:about="#meta_R_MNXR37931_i">
              <bqbiol:is>
                <rdf:Bag>
                  <rdf:li rdf:resource="https://identifiers.org/biocyc/RXN0-2141"/>
                  <rdf:li rdf:resource="https://identifiers.org/metanetx.reaction/MNXR37931"/>
                </rdf:Bag>
              </bqbiol:is>
            </rdf:Description>
          </rdf:RDF>
        </annotation>
        <listOfReactants>
          <speciesReference species="M_MNXM11071_i" stoichiometry="1" constant="true"/>
          <speciesReference species="M_MNXM728_i" stoichiometry="1" constant="true"/>
        </listOfReactants>
        <listOfProducts>
          <speciesReference species="M_MNXM10766_i" stoichiometry="1" constant="true"/>
          <speciesReference species="M_bigg_co2_i" stoichiometry="1" constant="true"/>
          <speciesReference species="M_bigg_ACP_i" stoichiometry="1" constant="true"/>
        </listOfProducts>
      </reaction>
      <reaction metaid="meta_R_MNXR26379_i" sboTerm="SBO:0000176" id="R_MNXR26379_i" name="2 H(+) + 1 NADH(2-) + 1 urate = 1 9H-xanthine + 1 H2O + 1 NAD(+)" reversible="false" fast="false" fbc:lowerFluxBound="cobra_0_bound" fbc:upperFluxBound="cobra_default_ub">
        <notes>
          <html xmlns="http://www.w3.org/1999/xhtml">
            <p>GENE_ASSOCIATION: MetaCyc_GJTG_2941_MONOMER_i</p>
            <p>METACYC: RXN0-901</p>
            <p>MXNREF: MNXR26379</p>
            <p>RHEA: 16669, 16670, 16671, 16672</p>
          </html>
        </notes>
        <annotation>
          <rdf:RDF xmlns:rdf="http://www.w3.org/1999/02/22-rdf-syntax-ns#" xmlns:dcterms="http://purl.org/dc/terms/" xmlns:vCard="http://www.w3.org/2001/vcard-rdf/3.0#" xmlns:vCard4="http://www.w3.org/2006/vcard/ns#" xmlns:bqbiol="http://biomodels.net/biology-qualifiers/" xmlns:bqmodel="http://biomodels.net/model-qualifiers/">
            <rdf:Description rdf:about="#meta_R_MNXR26379_i">
              <bqbiol:is>
                <rdf:Bag>
                  <rdf:li rdf:resource="https://identifiers.org/biocyc/RXN0-901"/>
                  <rdf:li rdf:resource="https://identifiers.org/metanetx.reaction/MNXR26379"/>
                  <rdf:li rdf:resource="https://identifiers.org/rhea/16669"/>
                  <rdf:li rdf:resource="https://identifiers.org/rhea/16670"/>
                  <rdf:li rdf:resource="https://identifiers.org/rhea/16671"/>
                  <rdf:li rdf:resource="https://identifiers.org/rhea/16672"/>
                </rdf:Bag>
              </bqbiol:is>
            </rdf:Description>
          </rdf:RDF>
        </annotation>
        <listOfReactants>
          <speciesReference species="M_bigg_h_i" stoichiometry="2" constant="true"/>
          <speciesReference species="M_bigg_nadh_i" stoichiometry="1" constant="true"/>
          <speciesReference species="M_MNXM1597_i" stoichiometry="1" constant="true"/>
        </listOfReactants>
        <listOfProducts>
          <speciesReference species="M_bigg_xan_i" stoichiometry="1" constant="true"/>
          <speciesReference species="M_bigg_h2o_i" stoichiometry="1" constant="true"/>
          <speciesReference species="M_bigg_nad_i" stoichiometry="1" constant="true"/>
        </listOfProducts>
        <fbc:geneProductAssociation>
          <fbc:geneProductRef fbc:geneProduct="G_MetaCyc_GJTG_2941_MONOMER_i"/>
        </fbc:geneProductAssociation>
      </reaction>
      <reaction metaid="meta_R_MNXR24131_i" sboTerm="SBO:0000176" id="R_MNXR24131_i" name="1 a trans-Œî3-cis-Œî5-dodecenoyl-[acp] + 1 H2O = 1 a 3R-hydroxy cis Œî5-dodecenoyl-[acp]" reversible="false" fast="false" fbc:lowerFluxBound="cobra_0_bound" fbc:upperFluxBound="cobra_default_ub">
        <notes>
          <html xmlns="http://www.w3.org/1999/xhtml">
            <p>METACYC: RXN0-2144</p>
            <p>MXNREF: MNXR24131</p>
          </html>
        </notes>
        <annotation>
          <rdf:RDF xmlns:rdf="http://www.w3.org/1999/02/22-rdf-syntax-ns#" xmlns:dcterms="http://purl.org/dc/terms/" xmlns:vCard="http://www.w3.org/2001/vcard-rdf/3.0#" xmlns:vCard4="http://www.w3.org/2006/vcard/ns#" xmlns:bqbiol="http://biomodels.net/biology-qualifiers/" xmlns:bqmodel="http://biomodels.net/model-qualifiers/">
            <rdf:Description rdf:about="#meta_R_MNXR24131_i">
              <bqbiol:is>
                <rdf:Bag>
                  <rdf:li rdf:resource="https://identifiers.org/biocyc/RXN0-2144"/>
                  <rdf:li rdf:resource="https://identifiers.org/metanetx.reaction/MNXR24131"/>
                </rdf:Bag>
              </bqbiol:is>
            </rdf:Description>
          </rdf:RDF>
        </annotation>
        <listOfReactants>
          <speciesReference species="M_MNXM13132_i" stoichiometry="1" constant="true"/>
          <speciesReference species="M_bigg_h2o_i" stoichiometry="1" constant="true"/>
        </listOfReactants>
        <listOfProducts>
          <speciesReference species="M_MNXM10765_i" stoichiometry="1" constant="true"/>
        </listOfProducts>
      </reaction>
      <reaction metaid="meta_R_MNXR7114_i" sboTerm="SBO:0000176" id="R_MNXR7114_i" name="1 H2O + 1 aldehyde + 1 NADP(+) = 2 H(+) + 1 NADPH + 1 fatty acid anion" reversible="true" fast="false" fbc:lowerFluxBound="cobra_default_lb" fbc:upperFluxBound="cobra_default_ub">
        <notes>
          <html xmlns="http://www.w3.org/1999/xhtml">
            <p>BRENDA: BR33740, BR33740_WOP</p>
            <p>GENE_ASSOCIATION: MetaCyc_GJTG_823_MONOMER_i or MetaCyc_GJTG_829_MONOMER_i or MetaCyc_GJTG_906_MONOMER_i or MetaCyc_GJTG_976_MONOMER_i or MetaCyc_GJTG_1222_MONOMER_i or MetaCyc_GJTG_2289_MONOMER_i or MetaCyc_GJTG_2805_MONOMER_i or MetaCyc_GJTG_3665_MONOMER_i or MetaCyc_GJTG_4155_MONOMER_i or MetaCyc_GJTG_4222_MONOMER_i or MetaCyc_GJTG_4341_MONOMER_i or MetaCyc_GJTG_4500_MONOMER_i or MetaCyc_GJTG_4563_MONOMER_i or MetaCyc_GJTG_4621_MONOMER_i</p>
            <p>KEGG: R00634</p>
            <p>METACYC: ALDEHYDE-DEHYDROGENASE-NADORNOP+-RXN, ALDEHYDE-DEHYDROGENASE-NADP+-RXN</p>
            <p>MXNREF: MNXR7114</p>
            <p>RHEA: 11888, 11889, 11890, 11891</p>
            <p>SEED: rxn05880, rxn14071</p>
          </html>
        </notes>
        <annotation>
          <rdf:RDF xmlns:rdf="http://www.w3.org/1999/02/22-rdf-syntax-ns#" xmlns:dcterms="http://purl.org/dc/terms/" xmlns:vCard="http://www.w3.org/2001/vcard-rdf/3.0#" xmlns:vCard4="http://www.w3.org/2006/vcard/ns#" xmlns:bqbiol="http://biomodels.net/biology-qualifiers/" xmlns:bqmodel="http://biomodels.net/model-qualifiers/">
            <rdf:Description rdf:about="#meta_R_MNXR7114_i">
              <bqbiol:is>
                <rdf:Bag>
                  <rdf:li rdf:resource="https://identifiers.org/brenda/BR33740"/>
                  <rdf:li rdf:resource="https://identifiers.org/brenda/BR33740_WOP"/>
                  <rdf:li rdf:resource="https://identifiers.org/kegg.reaction/R00634"/>
                  <rdf:li rdf:resource="https://identifiers.org/biocyc/ALDEHYDE-DEHYDROGENASE-NADORNOP+-RXN"/>
                  <rdf:li rdf:resource="https://identifiers.org/biocyc/ALDEHYDE-DEHYDROGENASE-NADP+-RXN"/>
                  <rdf:li rdf:resource="https://identifiers.org/metanetx.reaction/MNXR7114"/>
                  <rdf:li rdf:resource="https://identifiers.org/rhea/11888"/>
                  <rdf:li rdf:resource="https://identifiers.org/rhea/11889"/>
                  <rdf:li rdf:resource="https://identifiers.org/rhea/11890"/>
                  <rdf:li rdf:resource="https://identifiers.org/rhea/11891"/>
                  <rdf:li rdf:resource="https://identifiers.org/seed.reaction/rxn05880"/>
                  <rdf:li rdf:resource="https://identifiers.org/seed.reaction/rxn14071"/>
                </rdf:Bag>
              </bqbiol:is>
            </rdf:Description>
          </rdf:RDF>
        </annotation>
        <listOfReactants>
          <speciesReference species="M_bigg_h2o_i" stoichiometry="1" constant="true"/>
          <speciesReference species="M_MNXM277_i" stoichiometry="1" constant="true"/>
          <speciesReference species="M_bigg_nadp_i" stoichiometry="1" constant="true"/>
        </listOfReactants>
        <listOfProducts>
          <speciesReference species="M_bigg_h_i" stoichiometry="2" constant="true"/>
          <speciesReference species="M_bigg_nadph_i" stoichiometry="1" constant="true"/>
          <speciesReference species="M_MNXM72_i" stoichiometry="1" constant="true"/>
        </listOfProducts>
        <fbc:geneProductAssociation>
          <fbc:or>
            <fbc:geneProductRef fbc:geneProduct="G_MetaCyc_GJTG_823_MONOMER_i"/>
            <fbc:geneProductRef fbc:geneProduct="G_MetaCyc_GJTG_829_MONOMER_i"/>
            <fbc:geneProductRef fbc:geneProduct="G_MetaCyc_GJTG_906_MONOMER_i"/>
            <fbc:geneProductRef fbc:geneProduct="G_MetaCyc_GJTG_976_MONOMER_i"/>
            <fbc:geneProductRef fbc:geneProduct="G_MetaCyc_GJTG_1222_MONOMER_i"/>
            <fbc:geneProductRef fbc:geneProduct="G_MetaCyc_GJTG_2289_MONOMER_i"/>
            <fbc:geneProductRef fbc:geneProduct="G_MetaCyc_GJTG_2805_MONOMER_i"/>
            <fbc:geneProductRef fbc:geneProduct="G_MetaCyc_GJTG_3665_MONOMER_i"/>
            <fbc:geneProductRef fbc:geneProduct="G_MetaCyc_GJTG_4155_MONOMER_i"/>
            <fbc:geneProductRef fbc:geneProduct="G_MetaCyc_GJTG_4222_MONOMER_i"/>
            <fbc:geneProductRef fbc:geneProduct="G_MetaCyc_GJTG_4341_MONOMER_i"/>
            <fbc:geneProductRef fbc:geneProduct="G_MetaCyc_GJTG_4500_MONOMER_i"/>
            <fbc:geneProductRef fbc:geneProduct="G_MetaCyc_GJTG_4563_MONOMER_i"/>
            <fbc:geneProductRef fbc:geneProduct="G_MetaCyc_GJTG_4621_MONOMER_i"/>
          </fbc:or>
        </fbc:geneProductAssociation>
      </reaction>
      <reaction metaid="meta_R_MNXR24132_i" sboTerm="SBO:0000176" id="R_MNXR24132_i" name="1 H(+) + 1 a trans-Œî3-cis-Œî5-dodecenoyl-[acp] + 1 NADPH = 1 a cis-Œî5-dodecenoyl-[acp] + 1 NADP(+)" reversible="false" fast="false" fbc:lowerFluxBound="cobra_0_bound" fbc:upperFluxBound="cobra_default_ub">
        <notes>
          <html xmlns="http://www.w3.org/1999/xhtml">
            <p>METACYC: RXN0-2145</p>
            <p>MXNREF: MNXR24132</p>
          </html>
        </notes>
        <annotation>
          <rdf:RDF xmlns:rdf="http://www.w3.org/1999/02/22-rdf-syntax-ns#" xmlns:dcterms="http://purl.org/dc/terms/" xmlns:vCard="http://www.w3.org/2001/vcard-rdf/3.0#" xmlns:vCard4="http://www.w3.org/2006/vcard/ns#" xmlns:bqbiol="http://biomodels.net/biology-qualifiers/" xmlns:bqmodel="http://biomodels.net/model-qualifiers/">
            <rdf:Description rdf:about="#meta_R_MNXR24132_i">
              <bqbiol:is>
                <rdf:Bag>
                  <rdf:li rdf:resource="https://identifiers.org/biocyc/RXN0-2145"/>
                  <rdf:li rdf:resource="https://identifiers.org/metanetx.reaction/MNXR24132"/>
                </rdf:Bag>
              </bqbiol:is>
            </rdf:Description>
          </rdf:RDF>
        </annotation>
        <listOfReactants>
          <speciesReference species="M_bigg_h_i" stoichiometry="1" constant="true"/>
          <speciesReference species="M_MNXM13132_i" stoichiometry="1" constant="true"/>
          <speciesReference species="M_bigg_nadph_i" stoichiometry="1" constant="true"/>
        </listOfReactants>
        <listOfProducts>
          <speciesReference species="M_MNXM11092_i" stoichiometry="1" constant="true"/>
          <speciesReference species="M_bigg_nadp_i" stoichiometry="1" constant="true"/>
        </listOfProducts>
      </reaction>
      <reaction metaid="meta_R_MNXR4831_i" sboTerm="SBO:0000176" id="R_MNXR4831_i" name="2 H(+) + 1 NADH(2-) + 1 N-(3-carboxylatopropanoyl)-L-glutamate(3-) = 1 N-succinyl-L-glutamic 5-semialdehyde(2-) + 1 H2O + 1 NAD(+)" reversible="true" fast="false" fbc:lowerFluxBound="cobra_default_lb" fbc:upperFluxBound="cobra_default_ub">
        <notes>
          <html xmlns="http://www.w3.org/1999/xhtml">
            <p>BIGG: SGSAD</p>
            <p>BRENDA: BR48653</p>
            <p>GENE_ASSOCIATION: MetaCyc_GJTG_823_MONOMER_i or MetaCyc_GJTG_829_MONOMER_i or MetaCyc_GJTG_906_MONOMER_i or MetaCyc_GJTG_976_MONOMER_i or MetaCyc_GJTG_1222_MONOMER_i or MetaCyc_GJTG_2289_MONOMER_i or MetaCyc_GJTG_2805_MONOMER_i or MetaCyc_GJTG_3665_MONOMER_i or MetaCyc_GJTG_4155_MONOMER_i or MetaCyc_GJTG_4222_MONOMER_i or MetaCyc_GJTG_4341_MONOMER_i or MetaCyc_GJTG_4500_MONOMER_i or MetaCyc_GJTG_4563_MONOMER_i or MetaCyc_GJTG_4621_MONOMER_i</p>
            <p>KEGG: R05049</p>
            <p>METACYC: SUCCGLUALDDEHYD-RXN</p>
            <p>MXNREF: MNXR4831</p>
            <p>RHEA: 10812, 10813, 10814, 10815</p>
            <p>SEED: rxn03422</p>
            <p>UPA: UCR05049, UER00282</p>
          </html>
        </notes>
        <annotation>
          <rdf:RDF xmlns:rdf="http://www.w3.org/1999/02/22-rdf-syntax-ns#" xmlns:dcterms="http://purl.org/dc/terms/" xmlns:vCard="http://www.w3.org/2001/vcard-rdf/3.0#" xmlns:vCard4="http://www.w3.org/2006/vcard/ns#" xmlns:bqbiol="http://biomodels.net/biology-qualifiers/" xmlns:bqmodel="http://biomodels.net/model-qualifiers/">
            <rdf:Description rdf:about="#meta_R_MNXR4831_i">
              <bqbiol:is>
                <rdf:Bag>
                  <rdf:li rdf:resource="https://identifiers.org/bigg.reaction/SGSAD"/>
                  <rdf:li rdf:resource="https://identifiers.org/brenda/BR48653"/>
                  <rdf:li rdf:resource="https://identifiers.org/kegg.reaction/R05049"/>
                  <rdf:li rdf:resource="https://identifiers.org/biocyc/SUCCGLUALDDEHYD-RXN"/>
                  <rdf:li rdf:resource="https://identifiers.org/metanetx.reaction/MNXR4831"/>
                  <rdf:li rdf:resource="https://identifiers.org/rhea/10812"/>
                  <rdf:li rdf:resource="https://identifiers.org/rhea/10813"/>
                  <rdf:li rdf:resource="https://identifiers.org/rhea/10814"/>
                  <rdf:li rdf:resource="https://identifiers.org/rhea/10815"/>
                  <rdf:li rdf:resource="https://identifiers.org/seed.reaction/rxn03422"/>
                </rdf:Bag>
              </bqbiol:is>
            </rdf:Description>
          </rdf:RDF>
        </annotation>
        <listOfReactants>
          <speciesReference species="M_bigg_h_i" stoichiometry="2" constant="true"/>
          <speciesReference species="M_bigg_nadh_i" stoichiometry="1" constant="true"/>
          <speciesReference species="M_bigg_sucglu_i" stoichiometry="1" constant="true"/>
        </listOfReactants>
        <listOfProducts>
          <speciesReference species="M_bigg_sucgsa_i" stoichiometry="1" constant="true"/>
          <speciesReference species="M_bigg_h2o_i" stoichiometry="1" constant="true"/>
          <speciesReference species="M_bigg_nad_i" stoichiometry="1" constant="true"/>
        </listOfProducts>
        <fbc:geneProductAssociation>
          <fbc:or>
            <fbc:geneProductRef fbc:geneProduct="G_MetaCyc_GJTG_823_MONOMER_i"/>
            <fbc:geneProductRef fbc:geneProduct="G_MetaCyc_GJTG_829_MONOMER_i"/>
            <fbc:geneProductRef fbc:geneProduct="G_MetaCyc_GJTG_906_MONOMER_i"/>
            <fbc:geneProductRef fbc:geneProduct="G_MetaCyc_GJTG_976_MONOMER_i"/>
            <fbc:geneProductRef fbc:geneProduct="G_MetaCyc_GJTG_1222_MONOMER_i"/>
            <fbc:geneProductRef fbc:geneProduct="G_MetaCyc_GJTG_2289_MONOMER_i"/>
            <fbc:geneProductRef fbc:geneProduct="G_MetaCyc_GJTG_2805_MONOMER_i"/>
            <fbc:geneProductRef fbc:geneProduct="G_MetaCyc_GJTG_3665_MONOMER_i"/>
            <fbc:geneProductRef fbc:geneProduct="G_MetaCyc_GJTG_4155_MONOMER_i"/>
            <fbc:geneProductRef fbc:geneProduct="G_MetaCyc_GJTG_4222_MONOMER_i"/>
            <fbc:geneProductRef fbc:geneProduct="G_MetaCyc_GJTG_4341_MONOMER_i"/>
            <fbc:geneProductRef fbc:geneProduct="G_MetaCyc_GJTG_4500_MONOMER_i"/>
            <fbc:geneProductRef fbc:geneProduct="G_MetaCyc_GJTG_4563_MONOMER_i"/>
            <fbc:geneProductRef fbc:geneProduct="G_MetaCyc_GJTG_4621_MONOMER_i"/>
          </fbc:or>
        </fbc:geneProductAssociation>
      </reaction>
      <reaction metaid="meta_R_MNXR23894_i" sboTerm="SBO:0000176" id="R_MNXR23894_i" name="1 H(+) + 1 a cis-vaccen-2-enoyl-[acp] + 1 NADPH = 1 a cis-vaccenoyl-[acp] + 1 NADP(+)" reversible="false" fast="false" fbc:lowerFluxBound="cobra_0_bound" fbc:upperFluxBound="cobra_default_ub">
        <notes>
          <html xmlns="http://www.w3.org/1999/xhtml">
            <p>METACYC: RXN-9558</p>
            <p>MXNREF: MNXR23894</p>
          </html>
        </notes>
        <annotation>
          <rdf:RDF xmlns:rdf="http://www.w3.org/1999/02/22-rdf-syntax-ns#" xmlns:dcterms="http://purl.org/dc/terms/" xmlns:vCard="http://www.w3.org/2001/vcard-rdf/3.0#" xmlns:vCard4="http://www.w3.org/2006/vcard/ns#" xmlns:bqbiol="http://biomodels.net/biology-qualifiers/" xmlns:bqmodel="http://biomodels.net/model-qualifiers/">
            <rdf:Description rdf:about="#meta_R_MNXR23894_i">
              <bqbiol:is>
                <rdf:Bag>
                  <rdf:li rdf:resource="https://identifiers.org/biocyc/RXN-9558"/>
                  <rdf:li rdf:resource="https://identifiers.org/metanetx.reaction/MNXR23894"/>
                </rdf:Bag>
              </bqbiol:is>
            </rdf:Description>
          </rdf:RDF>
        </annotation>
        <listOfReactants>
          <speciesReference species="M_bigg_h_i" stoichiometry="1" constant="true"/>
          <speciesReference species="M_MNXM11119_i" stoichiometry="1" constant="true"/>
          <speciesReference species="M_bigg_nadph_i" stoichiometry="1" constant="true"/>
        </listOfReactants>
        <listOfProducts>
          <speciesReference species="M_MNXM11121_i" stoichiometry="1" constant="true"/>
          <speciesReference species="M_bigg_nadp_i" stoichiometry="1" constant="true"/>
        </listOfProducts>
      </reaction>
      <reaction metaid="meta_R_MNXR23893_i" sboTerm="SBO:0000176" id="R_MNXR23893_i" name="1 a (R)-3-hydroxy-cis-vaccenoyl-[acp] = 1 a cis-vaccen-2-enoyl-[acp] + 1 H2O" reversible="false" fast="false" fbc:lowerFluxBound="cobra_0_bound" fbc:upperFluxBound="cobra_default_ub">
        <notes>
          <html xmlns="http://www.w3.org/1999/xhtml">
            <p>METACYC: RXN-9557</p>
            <p>MXNREF: MNXR23893</p>
          </html>
        </notes>
        <annotation>
          <rdf:RDF xmlns:rdf="http://www.w3.org/1999/02/22-rdf-syntax-ns#" xmlns:dcterms="http://purl.org/dc/terms/" xmlns:vCard="http://www.w3.org/2001/vcard-rdf/3.0#" xmlns:vCard4="http://www.w3.org/2006/vcard/ns#" xmlns:bqbiol="http://biomodels.net/biology-qualifiers/" xmlns:bqmodel="http://biomodels.net/model-qualifiers/">
            <rdf:Description rdf:about="#meta_R_MNXR23893_i">
              <bqbiol:is>
                <rdf:Bag>
                  <rdf:li rdf:resource="https://identifiers.org/biocyc/RXN-9557"/>
                  <rdf:li rdf:resource="https://identifiers.org/metanetx.reaction/MNXR23893"/>
                </rdf:Bag>
              </bqbiol:is>
            </rdf:Description>
          </rdf:RDF>
        </annotation>
        <listOfReactants>
          <speciesReference species="M_MNXM12841_i" stoichiometry="1" constant="true"/>
        </listOfReactants>
        <listOfProducts>
          <speciesReference species="M_MNXM11119_i" stoichiometry="1" constant="true"/>
          <speciesReference species="M_bigg_h2o_i" stoichiometry="1" constant="true"/>
        </listOfProducts>
      </reaction>
      <reaction metaid="meta_R_RXN__45__14023" sboTerm="SBO:0000176" id="R_RXN__45__14023" name="RXN-14023" reversible="true" fast="false" fbc:lowerFluxBound="cobra_default_lb" fbc:upperFluxBound="cobra_default_ub">
        <notes>
          <html xmlns="http://www.w3.org/1999/xhtml">
            <p>GENE_ASSOCIATION: MetaCyc_GJTG_823_MONOMER_i or MetaCyc_GJTG_829_MONOMER_i or MetaCyc_GJTG_906_MONOMER_i or MetaCyc_GJTG_976_MONOMER_i or MetaCyc_GJTG_1222_MONOMER_i or MetaCyc_GJTG_2289_MONOMER_i or MetaCyc_GJTG_2805_MONOMER_i or MetaCyc_GJTG_3665_MONOMER_i or MetaCyc_GJTG_4155_MONOMER_i or MetaCyc_GJTG_4222_MONOMER_i or MetaCyc_GJTG_4341_MONOMER_i or MetaCyc_GJTG_4500_MONOMER_i or MetaCyc_GJTG_4563_MONOMER_i or MetaCyc_GJTG_4621_MONOMER_i</p>
          </html>
        </notes>
        <listOfReactants>
          <speciesReference species="M_bigg_gcald_i" stoichiometry="1" constant="true"/>
          <speciesReference species="M_bigg_h_i" stoichiometry="1" constant="true"/>
          <speciesReference species="M_bigg_nadph_i" stoichiometry="1" constant="true"/>
        </listOfReactants>
        <listOfProducts>
          <speciesReference species="M_MNXM3270_i" stoichiometry="1" constant="true"/>
          <speciesReference species="M_bigg_nadp_i" stoichiometry="1" constant="true"/>
        </listOfProducts>
        <fbc:geneProductAssociation>
          <fbc:or>
            <fbc:geneProductRef fbc:geneProduct="G_MetaCyc_GJTG_823_MONOMER_i"/>
            <fbc:geneProductRef fbc:geneProduct="G_MetaCyc_GJTG_829_MONOMER_i"/>
            <fbc:geneProductRef fbc:geneProduct="G_MetaCyc_GJTG_906_MONOMER_i"/>
            <fbc:geneProductRef fbc:geneProduct="G_MetaCyc_GJTG_976_MONOMER_i"/>
            <fbc:geneProductRef fbc:geneProduct="G_MetaCyc_GJTG_1222_MONOMER_i"/>
            <fbc:geneProductRef fbc:geneProduct="G_MetaCyc_GJTG_2289_MONOMER_i"/>
            <fbc:geneProductRef fbc:geneProduct="G_MetaCyc_GJTG_2805_MONOMER_i"/>
            <fbc:geneProductRef fbc:geneProduct="G_MetaCyc_GJTG_3665_MONOMER_i"/>
            <fbc:geneProductRef fbc:geneProduct="G_MetaCyc_GJTG_4155_MONOMER_i"/>
            <fbc:geneProductRef fbc:geneProduct="G_MetaCyc_GJTG_4222_MONOMER_i"/>
            <fbc:geneProductRef fbc:geneProduct="G_MetaCyc_GJTG_4341_MONOMER_i"/>
            <fbc:geneProductRef fbc:geneProduct="G_MetaCyc_GJTG_4500_MONOMER_i"/>
            <fbc:geneProductRef fbc:geneProduct="G_MetaCyc_GJTG_4563_MONOMER_i"/>
            <fbc:geneProductRef fbc:geneProduct="G_MetaCyc_GJTG_4621_MONOMER_i"/>
          </fbc:or>
        </fbc:geneProductAssociation>
      </reaction>
      <reaction metaid="meta_R_MNXR36778_i" sboTerm="SBO:0000176" id="R_MNXR36778_i" name="1 a 3-oxo-cis-vaccenoyl-[acp] + 1 CO(2) + 1 holo-[acyl-carrier protein] = 1 a palmitoleoyl-[acp] + 1 a malonyl-[acp]" reversible="false" fast="false" fbc:lowerFluxBound="cobra_0_bound" fbc:upperFluxBound="cobra_default_ub">
        <notes>
          <html xmlns="http://www.w3.org/1999/xhtml">
            <p>METACYC: 2.3.1.179-RXN</p>
            <p>MXNREF: MNXR36778</p>
          </html>
        </notes>
        <annotation>
          <rdf:RDF xmlns:rdf="http://www.w3.org/1999/02/22-rdf-syntax-ns#" xmlns:dcterms="http://purl.org/dc/terms/" xmlns:vCard="http://www.w3.org/2001/vcard-rdf/3.0#" xmlns:vCard4="http://www.w3.org/2006/vcard/ns#" xmlns:bqbiol="http://biomodels.net/biology-qualifiers/" xmlns:bqmodel="http://biomodels.net/model-qualifiers/">
            <rdf:Description rdf:about="#meta_R_MNXR36778_i">
              <bqbiol:is>
                <rdf:Bag>
                  <rdf:li rdf:resource="https://identifiers.org/biocyc/2.3.1.179-RXN"/>
                  <rdf:li rdf:resource="https://identifiers.org/metanetx.reaction/MNXR36778"/>
                </rdf:Bag>
              </bqbiol:is>
            </rdf:Description>
          </rdf:RDF>
        </annotation>
        <listOfReactants>
          <speciesReference species="M_MNXM10097_i" stoichiometry="1" constant="true"/>
          <speciesReference species="M_bigg_co2_i" stoichiometry="1" constant="true"/>
          <speciesReference species="M_bigg_ACP_i" stoichiometry="1" constant="true"/>
        </listOfReactants>
        <listOfProducts>
          <speciesReference species="M_MNXM5881_i" stoichiometry="1" constant="true"/>
          <speciesReference species="M_MNXM728_i" stoichiometry="1" constant="true"/>
        </listOfProducts>
      </reaction>
      <reaction metaid="meta_R_MNXR37719_i" sboTerm="SBO:0000176" id="R_MNXR37719_i" name="1 5,6,7,8-tetrahydrobiopterin + 1 NAD(+) = 1 H(+) + 1 NADH(2-) + 1 7,8-dihydrobiopterin" reversible="false" fast="false" fbc:lowerFluxBound="cobra_0_bound" fbc:upperFluxBound="cobra_default_ub">
        <notes>
          <html xmlns="http://www.w3.org/1999/xhtml">
            <p>METACYC: RXN-7909</p>
            <p>MXNREF: MNXR37719</p>
          </html>
        </notes>
        <annotation>
          <rdf:RDF xmlns:rdf="http://www.w3.org/1999/02/22-rdf-syntax-ns#" xmlns:dcterms="http://purl.org/dc/terms/" xmlns:vCard="http://www.w3.org/2001/vcard-rdf/3.0#" xmlns:vCard4="http://www.w3.org/2006/vcard/ns#" xmlns:bqbiol="http://biomodels.net/biology-qualifiers/" xmlns:bqmodel="http://biomodels.net/model-qualifiers/">
            <rdf:Description rdf:about="#meta_R_MNXR37719_i">
              <bqbiol:is>
                <rdf:Bag>
                  <rdf:li rdf:resource="https://identifiers.org/biocyc/RXN-7909"/>
                  <rdf:li rdf:resource="https://identifiers.org/metanetx.reaction/MNXR37719"/>
                </rdf:Bag>
              </bqbiol:is>
            </rdf:Description>
          </rdf:RDF>
        </annotation>
        <listOfReactants>
          <speciesReference species="M_bigg_thbpt_i" stoichiometry="1" constant="true"/>
          <speciesReference species="M_bigg_nad_i" stoichiometry="1" constant="true"/>
        </listOfReactants>
        <listOfProducts>
          <speciesReference species="M_bigg_h_i" stoichiometry="1" constant="true"/>
          <speciesReference species="M_bigg_nadh_i" stoichiometry="1" constant="true"/>
          <speciesReference species="M_MNXM90604_i" stoichiometry="1" constant="true"/>
        </listOfProducts>
      </reaction>
      <reaction metaid="meta_R_MNXR37890_i" sboTerm="SBO:0000176" id="R_MNXR37890_i" name="1 H(+) + 1 cis-vaccenate + 1 holo-[acyl-carrier protein] = 1 a cis-vaccenoyl-[acp] + 1 H2O" reversible="false" fast="false" fbc:lowerFluxBound="cobra_0_bound" fbc:upperFluxBound="cobra_default_ub">
        <notes>
          <html xmlns="http://www.w3.org/1999/xhtml">
            <p>METACYC: RXN-9555</p>
            <p>MXNREF: MNXR37890</p>
          </html>
        </notes>
        <annotation>
          <rdf:RDF xmlns:rdf="http://www.w3.org/1999/02/22-rdf-syntax-ns#" xmlns:dcterms="http://purl.org/dc/terms/" xmlns:vCard="http://www.w3.org/2001/vcard-rdf/3.0#" xmlns:vCard4="http://www.w3.org/2006/vcard/ns#" xmlns:bqbiol="http://biomodels.net/biology-qualifiers/" xmlns:bqmodel="http://biomodels.net/model-qualifiers/">
            <rdf:Description rdf:about="#meta_R_MNXR37890_i">
              <bqbiol:is>
                <rdf:Bag>
                  <rdf:li rdf:resource="https://identifiers.org/biocyc/RXN-9555"/>
                  <rdf:li rdf:resource="https://identifiers.org/metanetx.reaction/MNXR37890"/>
                </rdf:Bag>
              </bqbiol:is>
            </rdf:Description>
          </rdf:RDF>
        </annotation>
        <listOfReactants>
          <speciesReference species="M_bigg_h_i" stoichiometry="1" constant="true"/>
          <speciesReference species="M_bigg_vacc_i" stoichiometry="1" constant="true"/>
          <speciesReference species="M_bigg_ACP_i" stoichiometry="1" constant="true"/>
        </listOfReactants>
        <listOfProducts>
          <speciesReference species="M_MNXM11121_i" stoichiometry="1" constant="true"/>
          <speciesReference species="M_bigg_h2o_i" stoichiometry="1" constant="true"/>
        </listOfProducts>
      </reaction>
      <reaction metaid="meta_R_MNXR61757_i" sboTerm="SBO:0000176" id="R_MNXR61757_i" name="1 H2O + 1 polypeptide = 1 a peptide + 1 dipeptide" reversible="true" fast="false" fbc:lowerFluxBound="cobra_default_lb" fbc:upperFluxBound="cobra_default_ub">
        <notes>
          <html xmlns="http://www.w3.org/1999/xhtml">
            <p>GENE_ASSOCIATION: MetaCyc_GJTG_2931_MONOMER_i</p>
            <p>METACYC: 3.4.14.5-RXN</p>
            <p>MXNREF: MNXR61757</p>
          </html>
        </notes>
        <annotation>
          <rdf:RDF xmlns:rdf="http://www.w3.org/1999/02/22-rdf-syntax-ns#" xmlns:dcterms="http://purl.org/dc/terms/" xmlns:vCard="http://www.w3.org/2001/vcard-rdf/3.0#" xmlns:vCard4="http://www.w3.org/2006/vcard/ns#" xmlns:bqbiol="http://biomodels.net/biology-qualifiers/" xmlns:bqmodel="http://biomodels.net/model-qualifiers/">
            <rdf:Description rdf:about="#meta_R_MNXR61757_i">
              <bqbiol:is>
                <rdf:Bag>
                  <rdf:li rdf:resource="https://identifiers.org/biocyc/3.4.14.5-RXN"/>
                  <rdf:li rdf:resource="https://identifiers.org/metanetx.reaction/MNXR61757"/>
                </rdf:Bag>
              </bqbiol:is>
            </rdf:Description>
          </rdf:RDF>
        </annotation>
        <listOfReactants>
          <speciesReference species="M_bigg_h2o_i" stoichiometry="1" constant="true"/>
          <speciesReference species="M_MNXM2713_i" stoichiometry="1" constant="true"/>
        </listOfReactants>
        <listOfProducts>
          <speciesReference species="M_bigg_pepd_i" stoichiometry="1" constant="true"/>
          <speciesReference species="M_MNXM92297_i" stoichiometry="1" constant="true"/>
        </listOfProducts>
        <fbc:geneProductAssociation>
          <fbc:geneProductRef fbc:geneProduct="G_MetaCyc_GJTG_2931_MONOMER_i"/>
        </fbc:geneProductAssociation>
      </reaction>
      <reaction metaid="meta_R_MNXR4244_i" sboTerm="SBO:0000176" id="R_MNXR4244_i" name="1 5,6,7,8-tetrahydrobiopterin + 1 dioxygen + 1 L-phenylalanine = 1 4a-hydroxytetrahydrobiopterin + 1 L-tyrosine zwitterion" reversible="false" fast="false" fbc:lowerFluxBound="cobra_0_bound" fbc:upperFluxBound="cobra_default_ub">
        <notes>
          <html xmlns="http://www.w3.org/1999/xhtml">
            <p>BRENDA: BR40406</p>
            <p>KEGG: R07211</p>
            <p>METACYC: PHENYLALANINE-4-MONOOXYGENASE-RXN</p>
            <p>MXNREF: MNXR4244</p>
            <p>REACTOME: REACT_104236, REACT_107202, REACT_149913, REACT_2, REACT_32661, REACT_33652, REACT_82050, REACT_90357, REACT_94134, REACT_96148, REACT_96746, REACT_96796, REACT_99314</p>
            <p>RHEA: 20273, 20274, 20275, 20276</p>
            <p>UPA: UCR07211, UER00337</p>
          </html>
        </notes>
        <annotation>
          <rdf:RDF xmlns:rdf="http://www.w3.org/1999/02/22-rdf-syntax-ns#" xmlns:dcterms="http://purl.org/dc/terms/" xmlns:vCard="http://www.w3.org/2001/vcard-rdf/3.0#" xmlns:vCard4="http://www.w3.org/2006/vcard/ns#" xmlns:bqbiol="http://biomodels.net/biology-qualifiers/" xmlns:bqmodel="http://biomodels.net/model-qualifiers/">
            <rdf:Description rdf:about="#meta_R_MNXR4244_i">
              <bqbiol:is>
                <rdf:Bag>
                  <rdf:li rdf:resource="https://identifiers.org/brenda/BR40406"/>
                  <rdf:li rdf:resource="https://identifiers.org/kegg.reaction/R07211"/>
                  <rdf:li rdf:resource="https://identifiers.org/biocyc/PHENYLALANINE-4-MONOOXYGENASE-RXN"/>
                  <rdf:li rdf:resource="https://identifiers.org/metanetx.reaction/MNXR4244"/>
                  <rdf:li rdf:resource="https://identifiers.org/reactome/REACT_104236"/>
                  <rdf:li rdf:resource="https://identifiers.org/reactome/REACT_107202"/>
                  <rdf:li rdf:resource="https://identifiers.org/reactome/REACT_149913"/>
                  <rdf:li rdf:resource="https://identifiers.org/reactome/REACT_2"/>
                  <rdf:li rdf:resource="https://identifiers.org/reactome/REACT_32661"/>
                  <rdf:li rdf:resource="https://identifiers.org/reactome/REACT_33652"/>
                  <rdf:li rdf:resource="https://identifiers.org/reactome/REACT_82050"/>
                  <rdf:li rdf:resource="https://identifiers.org/reactome/REACT_90357"/>
                  <rdf:li rdf:resource="https://identifiers.org/reactome/REACT_94134"/>
                  <rdf:li rdf:resource="https://identifiers.org/reactome/REACT_96148"/>
                  <rdf:li rdf:resource="https://identifiers.org/reactome/REACT_96746"/>
                  <rdf:li rdf:resource="https://identifiers.org/reactome/REACT_96796"/>
                  <rdf:li rdf:resource="https://identifiers.org/reactome/REACT_99314"/>
                  <rdf:li rdf:resource="https://identifiers.org/rhea/20273"/>
                  <rdf:li rdf:resource="https://identifiers.org/rhea/20274"/>
                  <rdf:li rdf:resource="https://identifiers.org/rhea/20275"/>
                  <rdf:li rdf:resource="https://identifiers.org/rhea/20276"/>
                </rdf:Bag>
              </bqbiol:is>
            </rdf:Description>
          </rdf:RDF>
        </annotation>
        <listOfReactants>
          <speciesReference species="M_bigg_thbpt_i" stoichiometry="1" constant="true"/>
          <speciesReference species="M_bigg_o2_i" stoichiometry="1" constant="true"/>
          <speciesReference species="M_bigg_phe_L_i" stoichiometry="1" constant="true"/>
        </listOfReactants>
        <listOfProducts>
          <speciesReference species="M_MNXM380_i" stoichiometry="1" constant="true"/>
          <speciesReference species="M_bigg_tyr_L_i" stoichiometry="1" constant="true"/>
        </listOfProducts>
      </reaction>
      <reaction metaid="meta_R_MNXR20666_i" sboTerm="SBO:0000176" id="R_MNXR20666_i" name="1 H2O + 1 a protein-L-tyrosine phosphate = 1 a [protein]-L-tyrosine + 1 phosphate" reversible="true" fast="false" fbc:lowerFluxBound="cobra_default_lb" fbc:upperFluxBound="cobra_default_ub">
        <notes>
          <html xmlns="http://www.w3.org/1999/xhtml">
            <p>GENE_ASSOCIATION: MetaCyc_GJTG_4607_MONOMER_i</p>
            <p>METACYC: PROTEIN-TYROSINE-PHOSPHATASE-RXN</p>
            <p>MXNREF: MNXR20666</p>
          </html>
        </notes>
        <annotation>
          <rdf:RDF xmlns:rdf="http://www.w3.org/1999/02/22-rdf-syntax-ns#" xmlns:dcterms="http://purl.org/dc/terms/" xmlns:vCard="http://www.w3.org/2001/vcard-rdf/3.0#" xmlns:vCard4="http://www.w3.org/2006/vcard/ns#" xmlns:bqbiol="http://biomodels.net/biology-qualifiers/" xmlns:bqmodel="http://biomodels.net/model-qualifiers/">
            <rdf:Description rdf:about="#meta_R_MNXR20666_i">
              <bqbiol:is>
                <rdf:Bag>
                  <rdf:li rdf:resource="https://identifiers.org/biocyc/PROTEIN-TYROSINE-PHOSPHATASE-RXN"/>
                  <rdf:li rdf:resource="https://identifiers.org/metanetx.reaction/MNXR20666"/>
                </rdf:Bag>
              </bqbiol:is>
            </rdf:Description>
          </rdf:RDF>
        </annotation>
        <listOfReactants>
          <speciesReference species="M_bigg_h2o_i" stoichiometry="1" constant="true"/>
          <speciesReference species="M_MNXM9056_i" stoichiometry="1" constant="true"/>
        </listOfReactants>
        <listOfProducts>
          <speciesReference species="M_MNXM7713_i" stoichiometry="1" constant="true"/>
          <speciesReference species="M_bigg_pi_i" stoichiometry="1" constant="true"/>
        </listOfProducts>
        <fbc:geneProductAssociation>
          <fbc:geneProductRef fbc:geneProduct="G_MetaCyc_GJTG_4607_MONOMER_i"/>
        </fbc:geneProductAssociation>
      </reaction>
      <reaction metaid="meta_R_MNXR55229_i" sboTerm="SBO:0000176" id="R_MNXR55229_i" name="3 H(+) + 1 acetyl-CoA(4-) + 1 3-hydroxyadipyl-CoA = 1 CoA + 1 2-[(1R,6S)-1,6-dihydroxycyclohexa-2,4-dien-1-yl]acetyl-coA + 2 H2O" reversible="true" fast="false" fbc:lowerFluxBound="cobra_default_lb" fbc:upperFluxBound="cobra_default_ub">
        <notes>
          <html xmlns="http://www.w3.org/1999/xhtml">
            <p>BIGG: DHPACCOAHIT</p>
            <p>GENE_ASSOCIATION: MetaCyc_GJTG_104_MONOMER_i or MetaCyc_GJTG_840_MONOMER_i or MetaCyc_GJTG_842_MONOMER_i or MetaCyc_GJTG_909_MONOMER_i or MetaCyc_GJTG_911_MONOMER_i or MetaCyc_GJTG_985_MONOMER_i or MetaCyc_GJTG_2479_MONOMER_i or MetaCyc_GJTG_3295_MONOMER_i or MetaCyc_GJTG_3398_MONOMER_i or MetaCyc_GJTG_4448_MONOMER_i or MetaCyc_GJTG_4586_MONOMER_i or MetaCyc_GJTG_4604_MONOMER_i</p>
            <p>METACYC: RXN0-2043</p>
            <p>MXNREF: MNXR55229</p>
            <p>SEED: rxn12772</p>
          </html>
        </notes>
        <annotation>
          <rdf:RDF xmlns:rdf="http://www.w3.org/1999/02/22-rdf-syntax-ns#" xmlns:dcterms="http://purl.org/dc/terms/" xmlns:vCard="http://www.w3.org/2001/vcard-rdf/3.0#" xmlns:vCard4="http://www.w3.org/2006/vcard/ns#" xmlns:bqbiol="http://biomodels.net/biology-qualifiers/" xmlns:bqmodel="http://biomodels.net/model-qualifiers/">
            <rdf:Description rdf:about="#meta_R_MNXR55229_i">
              <bqbiol:is>
                <rdf:Bag>
                  <rdf:li rdf:resource="https://identifiers.org/bigg.reaction/DHPACCOAHIT"/>
                  <rdf:li rdf:resource="https://identifiers.org/biocyc/RXN0-2043"/>
                  <rdf:li rdf:resource="https://identifiers.org/metanetx.reaction/MNXR55229"/>
                  <rdf:li rdf:resource="https://identifiers.org/seed.reaction/rxn12772"/>
                </rdf:Bag>
              </bqbiol:is>
            </rdf:Description>
          </rdf:RDF>
        </annotation>
        <listOfReactants>
          <speciesReference species="M_bigg_h_i" stoichiometry="3" constant="true"/>
          <speciesReference species="M_bigg_accoa_i" stoichiometry="1" constant="true"/>
          <speciesReference species="M_bigg_3hadpcoa_i" stoichiometry="1" constant="true"/>
        </listOfReactants>
        <listOfProducts>
          <speciesReference species="M_bigg_coa_i" stoichiometry="1" constant="true"/>
          <speciesReference species="M_bigg_2dhphaccoa_i" stoichiometry="1" constant="true"/>
          <speciesReference species="M_bigg_h2o_i" stoichiometry="2" constant="true"/>
        </listOfProducts>
        <fbc:geneProductAssociation>
          <fbc:or>
            <fbc:geneProductRef fbc:geneProduct="G_MetaCyc_GJTG_104_MONOMER_i"/>
            <fbc:geneProductRef fbc:geneProduct="G_MetaCyc_GJTG_840_MONOMER_i"/>
            <fbc:geneProductRef fbc:geneProduct="G_MetaCyc_GJTG_842_MONOMER_i"/>
            <fbc:geneProductRef fbc:geneProduct="G_MetaCyc_GJTG_909_MONOMER_i"/>
            <fbc:geneProductRef fbc:geneProduct="G_MetaCyc_GJTG_911_MONOMER_i"/>
            <fbc:geneProductRef fbc:geneProduct="G_MetaCyc_GJTG_985_MONOMER_i"/>
            <fbc:geneProductRef fbc:geneProduct="G_MetaCyc_GJTG_2479_MONOMER_i"/>
            <fbc:geneProductRef fbc:geneProduct="G_MetaCyc_GJTG_3295_MONOMER_i"/>
            <fbc:geneProductRef fbc:geneProduct="G_MetaCyc_GJTG_3398_MONOMER_i"/>
            <fbc:geneProductRef fbc:geneProduct="G_MetaCyc_GJTG_4448_MONOMER_i"/>
            <fbc:geneProductRef fbc:geneProduct="G_MetaCyc_GJTG_4586_MONOMER_i"/>
            <fbc:geneProductRef fbc:geneProduct="G_MetaCyc_GJTG_4604_MONOMER_i"/>
          </fbc:or>
        </fbc:geneProductAssociation>
      </reaction>
      <reaction metaid="meta_R_MNXR17648_i" sboTerm="SBO:0000176" id="R_MNXR17648_i" name="1 H2O + 1 OPC8-trans-2-enoyl-CoA = 1 OPC8-3-hydroxyacyl-CoA" reversible="true" fast="false" fbc:lowerFluxBound="cobra_default_lb" fbc:upperFluxBound="cobra_default_ub">
        <notes>
          <html xmlns="http://www.w3.org/1999/xhtml">
            <p>GENE_ASSOCIATION: MetaCyc_GJTG_104_MONOMER_i or MetaCyc_GJTG_320_MONOMER_i or MetaCyc_GJTG_611_MONOMER_i or MetaCyc_GJTG_840_MONOMER_i or MetaCyc_GJTG_842_MONOMER_i or MetaCyc_GJTG_906_MONOMER_i or MetaCyc_GJTG_909_MONOMER_i or MetaCyc_GJTG_911_MONOMER_i or MetaCyc_GJTG_963_MONOMER_i or MetaCyc_GJTG_985_MONOMER_i or MetaCyc_GJTG_1072_MONOMER_i or MetaCyc_GJTG_1189_MONOMER_i or MetaCyc_GJTG_1500_MONOMER_i or MetaCyc_GJTG_2479_MONOMER_i or MetaCyc_GJTG_2750_MONOMER_i or MetaCyc_GJTG_3139_MONOMER_i or MetaCyc_GJTG_3295_MONOMER_i or MetaCyc_GJTG_3366_MONOMER_i or MetaCyc_GJTG_3398_MONOMER_i or MetaCyc_GJTG_3873_MONOMER_i or MetaCyc_GJTG_3875_MONOMER_i or MetaCyc_GJTG_4183_MONOMER_i or MetaCyc_GJTG_4448_MONOMER_i or MetaCyc_GJTG_4586_MONOMER_i or MetaCyc_GJTG_4604_MONOMER_i</p>
            <p>KEGG: R07889</p>
            <p>METACYC: RXN-10697</p>
            <p>MXNREF: MNXR17648</p>
            <p>SEED: rxn07679</p>
          </html>
        </notes>
        <annotation>
          <rdf:RDF xmlns:rdf="http://www.w3.org/1999/02/22-rdf-syntax-ns#" xmlns:dcterms="http://purl.org/dc/terms/" xmlns:vCard="http://www.w3.org/2001/vcard-rdf/3.0#" xmlns:vCard4="http://www.w3.org/2006/vcard/ns#" xmlns:bqbiol="http://biomodels.net/biology-qualifiers/" xmlns:bqmodel="http://biomodels.net/model-qualifiers/">
            <rdf:Description rdf:about="#meta_R_MNXR17648_i">
              <bqbiol:is>
                <rdf:Bag>
                  <rdf:li rdf:resource="https://identifiers.org/kegg.reaction/R07889"/>
                  <rdf:li rdf:resource="https://identifiers.org/biocyc/RXN-10697"/>
                  <rdf:li rdf:resource="https://identifiers.org/metanetx.reaction/MNXR17648"/>
                  <rdf:li rdf:resource="https://identifiers.org/seed.reaction/rxn07679"/>
                </rdf:Bag>
              </bqbiol:is>
            </rdf:Description>
          </rdf:RDF>
        </annotation>
        <listOfReactants>
          <speciesReference species="M_bigg_h2o_i" stoichiometry="1" constant="true"/>
          <speciesReference species="M_MNXM5876_i" stoichiometry="1" constant="true"/>
        </listOfReactants>
        <listOfProducts>
          <speciesReference species="M_MNXM5873_i" stoichiometry="1" constant="true"/>
        </listOfProducts>
        <fbc:geneProductAssociation>
          <fbc:or>
            <fbc:geneProductRef fbc:geneProduct="G_MetaCyc_GJTG_104_MONOMER_i"/>
            <fbc:geneProductRef fbc:geneProduct="G_MetaCyc_GJTG_320_MONOMER_i"/>
            <fbc:geneProductRef fbc:geneProduct="G_MetaCyc_GJTG_611_MONOMER_i"/>
            <fbc:geneProductRef fbc:geneProduct="G_MetaCyc_GJTG_840_MONOMER_i"/>
            <fbc:geneProductRef fbc:geneProduct="G_MetaCyc_GJTG_842_MONOMER_i"/>
            <fbc:geneProductRef fbc:geneProduct="G_MetaCyc_GJTG_906_MONOMER_i"/>
            <fbc:geneProductRef fbc:geneProduct="G_MetaCyc_GJTG_909_MONOMER_i"/>
            <fbc:geneProductRef fbc:geneProduct="G_MetaCyc_GJTG_911_MONOMER_i"/>
            <fbc:geneProductRef fbc:geneProduct="G_MetaCyc_GJTG_963_MONOMER_i"/>
            <fbc:geneProductRef fbc:geneProduct="G_MetaCyc_GJTG_985_MONOMER_i"/>
            <fbc:geneProductRef fbc:geneProduct="G_MetaCyc_GJTG_1072_MONOMER_i"/>
            <fbc:geneProductRef fbc:geneProduct="G_MetaCyc_GJTG_1189_MONOMER_i"/>
            <fbc:geneProductRef fbc:geneProduct="G_MetaCyc_GJTG_1500_MONOMER_i"/>
            <fbc:geneProductRef fbc:geneProduct="G_MetaCyc_GJTG_2479_MONOMER_i"/>
            <fbc:geneProductRef fbc:geneProduct="G_MetaCyc_GJTG_2750_MONOMER_i"/>
            <fbc:geneProductRef fbc:geneProduct="G_MetaCyc_GJTG_3139_MONOMER_i"/>
            <fbc:geneProductRef fbc:geneProduct="G_MetaCyc_GJTG_3295_MONOMER_i"/>
            <fbc:geneProductRef fbc:geneProduct="G_MetaCyc_GJTG_3366_MONOMER_i"/>
            <fbc:geneProductRef fbc:geneProduct="G_MetaCyc_GJTG_3398_MONOMER_i"/>
            <fbc:geneProductRef fbc:geneProduct="G_MetaCyc_GJTG_3873_MONOMER_i"/>
            <fbc:geneProductRef fbc:geneProduct="G_MetaCyc_GJTG_3875_MONOMER_i"/>
            <fbc:geneProductRef fbc:geneProduct="G_MetaCyc_GJTG_4183_MONOMER_i"/>
            <fbc:geneProductRef fbc:geneProduct="G_MetaCyc_GJTG_4448_MONOMER_i"/>
            <fbc:geneProductRef fbc:geneProduct="G_MetaCyc_GJTG_4586_MONOMER_i"/>
            <fbc:geneProductRef fbc:geneProduct="G_MetaCyc_GJTG_4604_MONOMER_i"/>
          </fbc:or>
        </fbc:geneProductAssociation>
      </reaction>
      <reaction metaid="meta_R_MNXR36924_i" sboTerm="SBO:0000176" id="R_MNXR36924_i" name="1 an L-amino acid + 1 L-aspartate(1-) = 1 a dipetide with aspartate at N-terminal + 1 H2O" reversible="true" fast="false" fbc:lowerFluxBound="cobra_default_lb" fbc:upperFluxBound="cobra_default_ub">
        <notes>
          <html xmlns="http://www.w3.org/1999/xhtml">
            <p>GENE_ASSOCIATION: MetaCyc_GJTG_2204_MONOMER_i or MetaCyc_GJTG_2923_MONOMER_i</p>
            <p>METACYC: 3.4.13.21-RXN</p>
            <p>MXNREF: MNXR36924</p>
          </html>
        </notes>
        <annotation>
          <rdf:RDF xmlns:rdf="http://www.w3.org/1999/02/22-rdf-syntax-ns#" xmlns:dcterms="http://purl.org/dc/terms/" xmlns:vCard="http://www.w3.org/2001/vcard-rdf/3.0#" xmlns:vCard4="http://www.w3.org/2006/vcard/ns#" xmlns:bqbiol="http://biomodels.net/biology-qualifiers/" xmlns:bqmodel="http://biomodels.net/model-qualifiers/">
            <rdf:Description rdf:about="#meta_R_MNXR36924_i">
              <bqbiol:is>
                <rdf:Bag>
                  <rdf:li rdf:resource="https://identifiers.org/biocyc/3.4.13.21-RXN"/>
                  <rdf:li rdf:resource="https://identifiers.org/metanetx.reaction/MNXR36924"/>
                </rdf:Bag>
              </bqbiol:is>
            </rdf:Description>
          </rdf:RDF>
        </annotation>
        <listOfReactants>
          <speciesReference species="M_MNXM381_i" stoichiometry="1" constant="true"/>
          <speciesReference species="M_bigg_asp_L_i" stoichiometry="1" constant="true"/>
        </listOfReactants>
        <listOfProducts>
          <speciesReference species="M_MNXM17313_i" stoichiometry="1" constant="true"/>
          <speciesReference species="M_bigg_h2o_i" stoichiometry="1" constant="true"/>
        </listOfProducts>
        <fbc:geneProductAssociation>
          <fbc:or>
            <fbc:geneProductRef fbc:geneProduct="G_MetaCyc_GJTG_2204_MONOMER_i"/>
            <fbc:geneProductRef fbc:geneProduct="G_MetaCyc_GJTG_2923_MONOMER_i"/>
          </fbc:or>
        </fbc:geneProductAssociation>
      </reaction>
      <reaction metaid="meta_R_MNXR19391_i" sboTerm="SBO:0000176" id="R_MNXR19391_i" name="1 S-acetylphosphopantotheine(2-) + 1 a [citrate-lyase] (thiol form) = 1 D-pantetheine 4&apos;-phosphate + 1 a [citrate-lyase] (acetyl form)" reversible="false" fast="false" fbc:lowerFluxBound="cobra_0_bound" fbc:upperFluxBound="cobra_default_ub">
        <notes>
          <html xmlns="http://www.w3.org/1999/xhtml">
            <p>METACYC: 2.3.1.49-RXN</p>
            <p>MXNREF: MNXR19391</p>
          </html>
        </notes>
        <annotation>
          <rdf:RDF xmlns:rdf="http://www.w3.org/1999/02/22-rdf-syntax-ns#" xmlns:dcterms="http://purl.org/dc/terms/" xmlns:vCard="http://www.w3.org/2001/vcard-rdf/3.0#" xmlns:vCard4="http://www.w3.org/2006/vcard/ns#" xmlns:bqbiol="http://biomodels.net/biology-qualifiers/" xmlns:bqmodel="http://biomodels.net/model-qualifiers/">
            <rdf:Description rdf:about="#meta_R_MNXR19391_i">
              <bqbiol:is>
                <rdf:Bag>
                  <rdf:li rdf:resource="https://identifiers.org/biocyc/2.3.1.49-RXN"/>
                  <rdf:li rdf:resource="https://identifiers.org/metanetx.reaction/MNXR19391"/>
                </rdf:Bag>
              </bqbiol:is>
            </rdf:Description>
          </rdf:RDF>
        </annotation>
        <listOfReactants>
          <speciesReference species="M_MNXM7752_i" stoichiometry="1" constant="true"/>
          <speciesReference species="M_MNXM8519_i" stoichiometry="1" constant="true"/>
        </listOfReactants>
        <listOfProducts>
          <speciesReference species="M_bigg_pan4p_i" stoichiometry="1" constant="true"/>
          <speciesReference species="M_MNXM6219_i" stoichiometry="1" constant="true"/>
        </listOfProducts>
      </reaction>
      <reaction metaid="meta_R_MNXR64201_i" sboTerm="SBO:0000176" id="R_MNXR64201_i" name="1 H2O + 1 2-methylbut-2-enoyl-CoA = 1 2-methyl-3-hydroxybutyryl-CoA" reversible="false" fast="false" fbc:lowerFluxBound="cobra_0_bound" fbc:upperFluxBound="cobra_default_ub">
        <notes>
          <html xmlns="http://www.w3.org/1999/xhtml">
            <p>GENE_ASSOCIATION: MetaCyc_GJTG_104_MONOMER_i or MetaCyc_GJTG_320_MONOMER_i or MetaCyc_GJTG_611_MONOMER_i or MetaCyc_GJTG_840_MONOMER_i or MetaCyc_GJTG_842_MONOMER_i or MetaCyc_GJTG_906_MONOMER_i or MetaCyc_GJTG_909_MONOMER_i or MetaCyc_GJTG_911_MONOMER_i or MetaCyc_GJTG_963_MONOMER_i or MetaCyc_GJTG_985_MONOMER_i or MetaCyc_GJTG_1072_MONOMER_i or MetaCyc_GJTG_1189_MONOMER_i or MetaCyc_GJTG_1500_MONOMER_i or MetaCyc_GJTG_2479_MONOMER_i or MetaCyc_GJTG_2750_MONOMER_i or MetaCyc_GJTG_3139_MONOMER_i or MetaCyc_GJTG_3295_MONOMER_i or MetaCyc_GJTG_3366_MONOMER_i or MetaCyc_GJTG_3398_MONOMER_i or MetaCyc_GJTG_3873_MONOMER_i or MetaCyc_GJTG_3875_MONOMER_i or MetaCyc_GJTG_4183_MONOMER_i or MetaCyc_GJTG_4448_MONOMER_i or MetaCyc_GJTG_4586_MONOMER_i or MetaCyc_GJTG_4604_MONOMER_i</p>
            <p>METACYC: TIGLYLCOA-HYDROXY-RXN</p>
            <p>MXNREF: MNXR64201</p>
            <p>SEED: rxn13450</p>
          </html>
        </notes>
        <annotation>
          <rdf:RDF xmlns:rdf="http://www.w3.org/1999/02/22-rdf-syntax-ns#" xmlns:dcterms="http://purl.org/dc/terms/" xmlns:vCard="http://www.w3.org/2001/vcard-rdf/3.0#" xmlns:vCard4="http://www.w3.org/2006/vcard/ns#" xmlns:bqbiol="http://biomodels.net/biology-qualifiers/" xmlns:bqmodel="http://biomodels.net/model-qualifiers/">
            <rdf:Description rdf:about="#meta_R_MNXR64201_i">
              <bqbiol:is>
                <rdf:Bag>
                  <rdf:li rdf:resource="https://identifiers.org/biocyc/TIGLYLCOA-HYDROXY-RXN"/>
                  <rdf:li rdf:resource="https://identifiers.org/metanetx.reaction/MNXR64201"/>
                  <rdf:li rdf:resource="https://identifiers.org/seed.reaction/rxn13450"/>
                </rdf:Bag>
              </bqbiol:is>
            </rdf:Description>
          </rdf:RDF>
        </annotation>
        <listOfReactants>
          <speciesReference species="M_bigg_h2o_i" stoichiometry="1" constant="true"/>
          <speciesReference species="M_bigg_2mb2coa_i" stoichiometry="1" constant="true"/>
        </listOfReactants>
        <listOfProducts>
          <speciesReference species="M_MNXM10007_i" stoichiometry="1" constant="true"/>
        </listOfProducts>
        <fbc:geneProductAssociation>
          <fbc:or>
            <fbc:geneProductRef fbc:geneProduct="G_MetaCyc_GJTG_104_MONOMER_i"/>
            <fbc:geneProductRef fbc:geneProduct="G_MetaCyc_GJTG_320_MONOMER_i"/>
            <fbc:geneProductRef fbc:geneProduct="G_MetaCyc_GJTG_611_MONOMER_i"/>
            <fbc:geneProductRef fbc:geneProduct="G_MetaCyc_GJTG_840_MONOMER_i"/>
            <fbc:geneProductRef fbc:geneProduct="G_MetaCyc_GJTG_842_MONOMER_i"/>
            <fbc:geneProductRef fbc:geneProduct="G_MetaCyc_GJTG_906_MONOMER_i"/>
            <fbc:geneProductRef fbc:geneProduct="G_MetaCyc_GJTG_909_MONOMER_i"/>
            <fbc:geneProductRef fbc:geneProduct="G_MetaCyc_GJTG_911_MONOMER_i"/>
            <fbc:geneProductRef fbc:geneProduct="G_MetaCyc_GJTG_963_MONOMER_i"/>
            <fbc:geneProductRef fbc:geneProduct="G_MetaCyc_GJTG_985_MONOMER_i"/>
            <fbc:geneProductRef fbc:geneProduct="G_MetaCyc_GJTG_1072_MONOMER_i"/>
            <fbc:geneProductRef fbc:geneProduct="G_MetaCyc_GJTG_1189_MONOMER_i"/>
            <fbc:geneProductRef fbc:geneProduct="G_MetaCyc_GJTG_1500_MONOMER_i"/>
            <fbc:geneProductRef fbc:geneProduct="G_MetaCyc_GJTG_2479_MONOMER_i"/>
            <fbc:geneProductRef fbc:geneProduct="G_MetaCyc_GJTG_2750_MONOMER_i"/>
            <fbc:geneProductRef fbc:geneProduct="G_MetaCyc_GJTG_3139_MONOMER_i"/>
            <fbc:geneProductRef fbc:geneProduct="G_MetaCyc_GJTG_3295_MONOMER_i"/>
            <fbc:geneProductRef fbc:geneProduct="G_MetaCyc_GJTG_3366_MONOMER_i"/>
            <fbc:geneProductRef fbc:geneProduct="G_MetaCyc_GJTG_3398_MONOMER_i"/>
            <fbc:geneProductRef fbc:geneProduct="G_MetaCyc_GJTG_3873_MONOMER_i"/>
            <fbc:geneProductRef fbc:geneProduct="G_MetaCyc_GJTG_3875_MONOMER_i"/>
            <fbc:geneProductRef fbc:geneProduct="G_MetaCyc_GJTG_4183_MONOMER_i"/>
            <fbc:geneProductRef fbc:geneProduct="G_MetaCyc_GJTG_4448_MONOMER_i"/>
            <fbc:geneProductRef fbc:geneProduct="G_MetaCyc_GJTG_4586_MONOMER_i"/>
            <fbc:geneProductRef fbc:geneProduct="G_MetaCyc_GJTG_4604_MONOMER_i"/>
          </fbc:or>
        </fbc:geneProductAssociation>
      </reaction>
      <reaction metaid="meta_R_MNXR20224_i" sboTerm="SBO:0000176" id="R_MNXR20224_i" name="1 acetate + 1 ATP + 1 a [citrate-lyase] (thiol form) = 1 diphosphate(3-) + 1 AMP + 1 a [citrate-lyase] (acetyl form)" reversible="false" fast="false" fbc:lowerFluxBound="cobra_0_bound" fbc:upperFluxBound="cobra_default_ub">
        <notes>
          <html xmlns="http://www.w3.org/1999/xhtml">
            <p>METACYC: CITC-RXN</p>
            <p>MXNREF: MNXR20224</p>
          </html>
        </notes>
        <annotation>
          <rdf:RDF xmlns:rdf="http://www.w3.org/1999/02/22-rdf-syntax-ns#" xmlns:dcterms="http://purl.org/dc/terms/" xmlns:vCard="http://www.w3.org/2001/vcard-rdf/3.0#" xmlns:vCard4="http://www.w3.org/2006/vcard/ns#" xmlns:bqbiol="http://biomodels.net/biology-qualifiers/" xmlns:bqmodel="http://biomodels.net/model-qualifiers/">
            <rdf:Description rdf:about="#meta_R_MNXR20224_i">
              <bqbiol:is>
                <rdf:Bag>
                  <rdf:li rdf:resource="https://identifiers.org/biocyc/CITC-RXN"/>
                  <rdf:li rdf:resource="https://identifiers.org/metanetx.reaction/MNXR20224"/>
                </rdf:Bag>
              </bqbiol:is>
            </rdf:Description>
          </rdf:RDF>
        </annotation>
        <listOfReactants>
          <speciesReference species="M_bigg_ac_i" stoichiometry="1" constant="true"/>
          <speciesReference species="M_bigg_atp_i" stoichiometry="1" constant="true"/>
          <speciesReference species="M_MNXM8519_i" stoichiometry="1" constant="true"/>
        </listOfReactants>
        <listOfProducts>
          <speciesReference species="M_bigg_ppi_i" stoichiometry="1" constant="true"/>
          <speciesReference species="M_bigg_amp_i" stoichiometry="1" constant="true"/>
          <speciesReference species="M_MNXM6219_i" stoichiometry="1" constant="true"/>
        </listOfProducts>
      </reaction>
      <reaction metaid="meta_R_MNXR4396_i" sboTerm="SBO:0000176" id="R_MNXR4396_i" name="1 2-deoxy-alpha-D-ribose 1-phosphate(2-) = 1 2-deoxy-D-ribofuranose 5-phosphate(2-)" reversible="false" fast="false" fbc:lowerFluxBound="cobra_0_bound" fbc:upperFluxBound="cobra_default_ub">
        <notes>
          <html xmlns="http://www.w3.org/1999/xhtml">
            <p>BIGG: PPM2</p>
            <p>GENE_ASSOCIATION: MetaCyc_GJTG_3677_MONOMER_i</p>
            <p>KEGG: R02749</p>
            <p>METACYC: D-PPENTOMUT-RXN</p>
            <p>MXNREF: MNXR4396</p>
            <p>SEED: rxn01986</p>
            <p>UPA: UCR02749, UER00467</p>
          </html>
        </notes>
        <annotation>
          <rdf:RDF xmlns:rdf="http://www.w3.org/1999/02/22-rdf-syntax-ns#" xmlns:dcterms="http://purl.org/dc/terms/" xmlns:vCard="http://www.w3.org/2001/vcard-rdf/3.0#" xmlns:vCard4="http://www.w3.org/2006/vcard/ns#" xmlns:bqbiol="http://biomodels.net/biology-qualifiers/" xmlns:bqmodel="http://biomodels.net/model-qualifiers/">
            <rdf:Description rdf:about="#meta_R_MNXR4396_i">
              <bqbiol:is>
                <rdf:Bag>
                  <rdf:li rdf:resource="https://identifiers.org/bigg.reaction/PPM2"/>
                  <rdf:li rdf:resource="https://identifiers.org/kegg.reaction/R02749"/>
                  <rdf:li rdf:resource="https://identifiers.org/biocyc/D-PPENTOMUT-RXN"/>
                  <rdf:li rdf:resource="https://identifiers.org/metanetx.reaction/MNXR4396"/>
                  <rdf:li rdf:resource="https://identifiers.org/seed.reaction/rxn01986"/>
                </rdf:Bag>
              </bqbiol:is>
            </rdf:Description>
          </rdf:RDF>
        </annotation>
        <listOfReactants>
          <speciesReference species="M_bigg_2dr1p_i" stoichiometry="1" constant="true"/>
        </listOfReactants>
        <listOfProducts>
          <speciesReference species="M_bigg_2dr5p_i" stoichiometry="1" constant="true"/>
        </listOfProducts>
        <fbc:geneProductAssociation>
          <fbc:geneProductRef fbc:geneProduct="G_MetaCyc_GJTG_3677_MONOMER_i"/>
        </fbc:geneProductAssociation>
      </reaction>
      <reaction metaid="meta_R_MNXR20227_i" sboTerm="SBO:0000176" id="R_MNXR20227_i" name="6 H2O + 1 a [citrate-lyase] (acetyl form) = 6 acetate + 1 a [citrate-lyase] (thiol form)" reversible="false" fast="false" fbc:lowerFluxBound="cobra_0_bound" fbc:upperFluxBound="cobra_default_ub">
        <notes>
          <html xmlns="http://www.w3.org/1999/xhtml">
            <p>METACYC: CITRATE-PRO-3S-LYASE-THIOLESTERASE-RXN</p>
            <p>MXNREF: MNXR20227</p>
          </html>
        </notes>
        <annotation>
          <rdf:RDF xmlns:rdf="http://www.w3.org/1999/02/22-rdf-syntax-ns#" xmlns:dcterms="http://purl.org/dc/terms/" xmlns:vCard="http://www.w3.org/2001/vcard-rdf/3.0#" xmlns:vCard4="http://www.w3.org/2006/vcard/ns#" xmlns:bqbiol="http://biomodels.net/biology-qualifiers/" xmlns:bqmodel="http://biomodels.net/model-qualifiers/">
            <rdf:Description rdf:about="#meta_R_MNXR20227_i">
              <bqbiol:is>
                <rdf:Bag>
                  <rdf:li rdf:resource="https://identifiers.org/biocyc/CITRATE-PRO-3S-LYASE-THIOLESTERASE-RXN"/>
                  <rdf:li rdf:resource="https://identifiers.org/metanetx.reaction/MNXR20227"/>
                </rdf:Bag>
              </bqbiol:is>
            </rdf:Description>
          </rdf:RDF>
        </annotation>
        <listOfReactants>
          <speciesReference species="M_bigg_h2o_i" stoichiometry="6" constant="true"/>
          <speciesReference species="M_MNXM6219_i" stoichiometry="1" constant="true"/>
        </listOfReactants>
        <listOfProducts>
          <speciesReference species="M_bigg_ac_i" stoichiometry="6" constant="true"/>
          <speciesReference species="M_MNXM8519_i" stoichiometry="1" constant="true"/>
        </listOfProducts>
      </reaction>
      <reaction metaid="meta_R_MNXR36946_i" sboTerm="SBO:0000176" id="R_MNXR36946_i" name="1 H2O + 1 ribonucleoside triphosphate = 1 H(+) + 1 diphosphate(3-) + 1 a nucleoside monophosphate" reversible="false" fast="false" fbc:lowerFluxBound="cobra_0_bound" fbc:upperFluxBound="cobra_default_ub">
        <notes>
          <html xmlns="http://www.w3.org/1999/xhtml">
            <p>BRENDA: BR22759</p>
            <p>GENE_ASSOCIATION: MetaCyc_GJTG_1161_MONOMER_i</p>
            <p>METACYC: 3.6.1.19-RXN</p>
            <p>MXNREF: MNXR36946</p>
          </html>
        </notes>
        <annotation>
          <rdf:RDF xmlns:rdf="http://www.w3.org/1999/02/22-rdf-syntax-ns#" xmlns:dcterms="http://purl.org/dc/terms/" xmlns:vCard="http://www.w3.org/2001/vcard-rdf/3.0#" xmlns:vCard4="http://www.w3.org/2006/vcard/ns#" xmlns:bqbiol="http://biomodels.net/biology-qualifiers/" xmlns:bqmodel="http://biomodels.net/model-qualifiers/">
            <rdf:Description rdf:about="#meta_R_MNXR36946_i">
              <bqbiol:is>
                <rdf:Bag>
                  <rdf:li rdf:resource="https://identifiers.org/brenda/BR22759"/>
                  <rdf:li rdf:resource="https://identifiers.org/biocyc/3.6.1.19-RXN"/>
                  <rdf:li rdf:resource="https://identifiers.org/metanetx.reaction/MNXR36946"/>
                </rdf:Bag>
              </bqbiol:is>
            </rdf:Description>
          </rdf:RDF>
        </annotation>
        <listOfReactants>
          <speciesReference species="M_bigg_h2o_i" stoichiometry="1" constant="true"/>
          <speciesReference species="M_MNXM484_i" stoichiometry="1" constant="true"/>
        </listOfReactants>
        <listOfProducts>
          <speciesReference species="M_bigg_h_i" stoichiometry="1" constant="true"/>
          <speciesReference species="M_bigg_ppi_i" stoichiometry="1" constant="true"/>
          <speciesReference species="M_MNXM80910_i" stoichiometry="1" constant="true"/>
        </listOfProducts>
        <fbc:geneProductAssociation>
          <fbc:geneProductRef fbc:geneProduct="G_MetaCyc_GJTG_1161_MONOMER_i"/>
        </fbc:geneProductAssociation>
      </reaction>
      <reaction metaid="meta_R_MNXR21330_i" sboTerm="SBO:0000176" id="R_MNXR21330_i" name="1 H2O + 1 4-coumaroyl-CoA = 1 3-(4-hydroxyphenyl)-3-hydroxy-propionyl-CoA" reversible="true" fast="false" fbc:lowerFluxBound="cobra_default_lb" fbc:upperFluxBound="cobra_default_ub">
        <notes>
          <html xmlns="http://www.w3.org/1999/xhtml">
            <p>GENE_ASSOCIATION: MetaCyc_GJTG_104_MONOMER_i or MetaCyc_GJTG_320_MONOMER_i or MetaCyc_GJTG_611_MONOMER_i or MetaCyc_GJTG_840_MONOMER_i or MetaCyc_GJTG_842_MONOMER_i or MetaCyc_GJTG_906_MONOMER_i or MetaCyc_GJTG_909_MONOMER_i or MetaCyc_GJTG_911_MONOMER_i or MetaCyc_GJTG_963_MONOMER_i or MetaCyc_GJTG_985_MONOMER_i or MetaCyc_GJTG_1072_MONOMER_i or MetaCyc_GJTG_1189_MONOMER_i or MetaCyc_GJTG_1500_MONOMER_i or MetaCyc_GJTG_2479_MONOMER_i or MetaCyc_GJTG_2750_MONOMER_i or MetaCyc_GJTG_3139_MONOMER_i or MetaCyc_GJTG_3295_MONOMER_i or MetaCyc_GJTG_3366_MONOMER_i or MetaCyc_GJTG_3398_MONOMER_i or MetaCyc_GJTG_3873_MONOMER_i or MetaCyc_GJTG_3875_MONOMER_i or MetaCyc_GJTG_4183_MONOMER_i or MetaCyc_GJTG_4448_MONOMER_i or MetaCyc_GJTG_4586_MONOMER_i or MetaCyc_GJTG_4604_MONOMER_i</p>
            <p>METACYC: RXN-11244</p>
            <p>MXNREF: MNXR21330</p>
            <p>SEED: rxn12247</p>
          </html>
        </notes>
        <annotation>
          <rdf:RDF xmlns:rdf="http://www.w3.org/1999/02/22-rdf-syntax-ns#" xmlns:dcterms="http://purl.org/dc/terms/" xmlns:vCard="http://www.w3.org/2001/vcard-rdf/3.0#" xmlns:vCard4="http://www.w3.org/2006/vcard/ns#" xmlns:bqbiol="http://biomodels.net/biology-qualifiers/" xmlns:bqmodel="http://biomodels.net/model-qualifiers/">
            <rdf:Description rdf:about="#meta_R_MNXR21330_i">
              <bqbiol:is>
                <rdf:Bag>
                  <rdf:li rdf:resource="https://identifiers.org/biocyc/RXN-11244"/>
                  <rdf:li rdf:resource="https://identifiers.org/metanetx.reaction/MNXR21330"/>
                  <rdf:li rdf:resource="https://identifiers.org/seed.reaction/rxn12247"/>
                </rdf:Bag>
              </bqbiol:is>
            </rdf:Description>
          </rdf:RDF>
        </annotation>
        <listOfReactants>
          <speciesReference species="M_bigg_h2o_i" stoichiometry="1" constant="true"/>
          <speciesReference species="M_bigg_4cmcoa_i" stoichiometry="1" constant="true"/>
        </listOfReactants>
        <listOfProducts>
          <speciesReference species="M_MNXM6782_i" stoichiometry="1" constant="true"/>
        </listOfProducts>
        <fbc:geneProductAssociation>
          <fbc:or>
            <fbc:geneProductRef fbc:geneProduct="G_MetaCyc_GJTG_104_MONOMER_i"/>
            <fbc:geneProductRef fbc:geneProduct="G_MetaCyc_GJTG_320_MONOMER_i"/>
            <fbc:geneProductRef fbc:geneProduct="G_MetaCyc_GJTG_611_MONOMER_i"/>
            <fbc:geneProductRef fbc:geneProduct="G_MetaCyc_GJTG_840_MONOMER_i"/>
            <fbc:geneProductRef fbc:geneProduct="G_MetaCyc_GJTG_842_MONOMER_i"/>
            <fbc:geneProductRef fbc:geneProduct="G_MetaCyc_GJTG_906_MONOMER_i"/>
            <fbc:geneProductRef fbc:geneProduct="G_MetaCyc_GJTG_909_MONOMER_i"/>
            <fbc:geneProductRef fbc:geneProduct="G_MetaCyc_GJTG_911_MONOMER_i"/>
            <fbc:geneProductRef fbc:geneProduct="G_MetaCyc_GJTG_963_MONOMER_i"/>
            <fbc:geneProductRef fbc:geneProduct="G_MetaCyc_GJTG_985_MONOMER_i"/>
            <fbc:geneProductRef fbc:geneProduct="G_MetaCyc_GJTG_1072_MONOMER_i"/>
            <fbc:geneProductRef fbc:geneProduct="G_MetaCyc_GJTG_1189_MONOMER_i"/>
            <fbc:geneProductRef fbc:geneProduct="G_MetaCyc_GJTG_1500_MONOMER_i"/>
            <fbc:geneProductRef fbc:geneProduct="G_MetaCyc_GJTG_2479_MONOMER_i"/>
            <fbc:geneProductRef fbc:geneProduct="G_MetaCyc_GJTG_2750_MONOMER_i"/>
            <fbc:geneProductRef fbc:geneProduct="G_MetaCyc_GJTG_3139_MONOMER_i"/>
            <fbc:geneProductRef fbc:geneProduct="G_MetaCyc_GJTG_3295_MONOMER_i"/>
            <fbc:geneProductRef fbc:geneProduct="G_MetaCyc_GJTG_3366_MONOMER_i"/>
            <fbc:geneProductRef fbc:geneProduct="G_MetaCyc_GJTG_3398_MONOMER_i"/>
            <fbc:geneProductRef fbc:geneProduct="G_MetaCyc_GJTG_3873_MONOMER_i"/>
            <fbc:geneProductRef fbc:geneProduct="G_MetaCyc_GJTG_3875_MONOMER_i"/>
            <fbc:geneProductRef fbc:geneProduct="G_MetaCyc_GJTG_4183_MONOMER_i"/>
            <fbc:geneProductRef fbc:geneProduct="G_MetaCyc_GJTG_4448_MONOMER_i"/>
            <fbc:geneProductRef fbc:geneProduct="G_MetaCyc_GJTG_4586_MONOMER_i"/>
            <fbc:geneProductRef fbc:geneProduct="G_MetaCyc_GJTG_4604_MONOMER_i"/>
          </fbc:or>
        </fbc:geneProductAssociation>
      </reaction>
      <reaction metaid="meta_R_MNXR11510_i" sboTerm="SBO:0000176" id="R_MNXR11510_i" name="2 H(+) + 1 urea-1-carboxylate + 1 ADP + 1 phosphate = 1 urea + 1 CO(2) + 1 H2O + 1 ATP" reversible="false" fast="false" fbc:lowerFluxBound="cobra_0_bound" fbc:upperFluxBound="cobra_default_ub">
        <notes>
          <html xmlns="http://www.w3.org/1999/xhtml">
            <p>BRENDA: BS372479</p>
            <p>GENE_ASSOCIATION: MetaCyc_GJTG_4112_MONOMER_i</p>
            <p>METACYC: UREA-CARBOXYLASE-RXN</p>
            <p>MXNREF: MNXR11510</p>
            <p>SEED: rxn12897</p>
          </html>
        </notes>
        <annotation>
          <rdf:RDF xmlns:rdf="http://www.w3.org/1999/02/22-rdf-syntax-ns#" xmlns:dcterms="http://purl.org/dc/terms/" xmlns:vCard="http://www.w3.org/2001/vcard-rdf/3.0#" xmlns:vCard4="http://www.w3.org/2006/vcard/ns#" xmlns:bqbiol="http://biomodels.net/biology-qualifiers/" xmlns:bqmodel="http://biomodels.net/model-qualifiers/">
            <rdf:Description rdf:about="#meta_R_MNXR11510_i">
              <bqbiol:is>
                <rdf:Bag>
                  <rdf:li rdf:resource="https://identifiers.org/brenda/BS372479"/>
                  <rdf:li rdf:resource="https://identifiers.org/biocyc/UREA-CARBOXYLASE-RXN"/>
                  <rdf:li rdf:resource="https://identifiers.org/metanetx.reaction/MNXR11510"/>
                  <rdf:li rdf:resource="https://identifiers.org/seed.reaction/rxn12897"/>
                </rdf:Bag>
              </bqbiol:is>
            </rdf:Description>
          </rdf:RDF>
        </annotation>
        <listOfReactants>
          <speciesReference species="M_bigg_h_i" stoichiometry="2" constant="true"/>
          <speciesReference species="M_bigg_allphn_i" stoichiometry="1" constant="true"/>
          <speciesReference species="M_bigg_adp_i" stoichiometry="1" constant="true"/>
          <speciesReference species="M_bigg_pi_i" stoichiometry="1" constant="true"/>
        </listOfReactants>
        <listOfProducts>
          <speciesReference species="M_bigg_urea_i" stoichiometry="1" constant="true"/>
          <speciesReference species="M_bigg_co2_i" stoichiometry="1" constant="true"/>
          <speciesReference species="M_bigg_h2o_i" stoichiometry="1" constant="true"/>
          <speciesReference species="M_bigg_atp_i" stoichiometry="1" constant="true"/>
        </listOfProducts>
        <fbc:geneProductAssociation>
          <fbc:geneProductRef fbc:geneProduct="G_MetaCyc_GJTG_4112_MONOMER_i"/>
        </fbc:geneProductAssociation>
      </reaction>
      <reaction metaid="meta_R_MNXR64198_i" sboTerm="SBO:0000176" id="R_MNXR64198_i" name="1 thioredoxin = 1 thioredoxin disulfide + 2 e(-)" reversible="false" fast="false" fbc:lowerFluxBound="cobra_0_bound" fbc:upperFluxBound="cobra_default_ub">
        <notes>
          <html xmlns="http://www.w3.org/1999/xhtml">
            <p>METACYC: THIOREDOXIN-RXN</p>
            <p>MXNREF: MNXR64198</p>
          </html>
        </notes>
        <annotation>
          <rdf:RDF xmlns:rdf="http://www.w3.org/1999/02/22-rdf-syntax-ns#" xmlns:dcterms="http://purl.org/dc/terms/" xmlns:vCard="http://www.w3.org/2001/vcard-rdf/3.0#" xmlns:vCard4="http://www.w3.org/2006/vcard/ns#" xmlns:bqbiol="http://biomodels.net/biology-qualifiers/" xmlns:bqmodel="http://biomodels.net/model-qualifiers/">
            <rdf:Description rdf:about="#meta_R_MNXR64198_i">
              <bqbiol:is>
                <rdf:Bag>
                  <rdf:li rdf:resource="https://identifiers.org/biocyc/THIOREDOXIN-RXN"/>
                  <rdf:li rdf:resource="https://identifiers.org/metanetx.reaction/MNXR64198"/>
                </rdf:Bag>
              </bqbiol:is>
            </rdf:Description>
          </rdf:RDF>
        </annotation>
        <listOfReactants>
          <speciesReference species="M_bigg_trdrd_i" stoichiometry="1" constant="true"/>
        </listOfReactants>
        <listOfProducts>
          <speciesReference species="M_bigg_trdox_i" stoichiometry="1" constant="true"/>
          <speciesReference species="M_MNXM861_i" stoichiometry="2" constant="true"/>
        </listOfProducts>
      </reaction>
      <reaction metaid="meta_R_MNXR48604_i" sboTerm="SBO:0000176" id="R_MNXR48604_i" name="1 ATP + 1 L-aspartate(1-) + 1 tRNA(Asn) = 1 diphosphate(3-) + 1 AMP + 1 L-aspartyl-tRNA(Asn)" reversible="false" fast="false" fbc:lowerFluxBound="cobra_0_bound" fbc:upperFluxBound="cobra_default_ub">
        <notes>
          <html xmlns="http://www.w3.org/1999/xhtml">
            <p>KEGG: R03647</p>
            <p>METACYC: RXN490-3616</p>
            <p>MXNREF: MNXR48604</p>
            <p>SEED: rxn06433</p>
          </html>
        </notes>
        <annotation>
          <rdf:RDF xmlns:rdf="http://www.w3.org/1999/02/22-rdf-syntax-ns#" xmlns:dcterms="http://purl.org/dc/terms/" xmlns:vCard="http://www.w3.org/2001/vcard-rdf/3.0#" xmlns:vCard4="http://www.w3.org/2006/vcard/ns#" xmlns:bqbiol="http://biomodels.net/biology-qualifiers/" xmlns:bqmodel="http://biomodels.net/model-qualifiers/">
            <rdf:Description rdf:about="#meta_R_MNXR48604_i">
              <bqbiol:is>
                <rdf:Bag>
                  <rdf:li rdf:resource="https://identifiers.org/kegg.reaction/R03647"/>
                  <rdf:li rdf:resource="https://identifiers.org/biocyc/RXN490-3616"/>
                  <rdf:li rdf:resource="https://identifiers.org/metanetx.reaction/MNXR48604"/>
                  <rdf:li rdf:resource="https://identifiers.org/seed.reaction/rxn06433"/>
                </rdf:Bag>
              </bqbiol:is>
            </rdf:Description>
          </rdf:RDF>
        </annotation>
        <listOfReactants>
          <speciesReference species="M_bigg_atp_i" stoichiometry="1" constant="true"/>
          <speciesReference species="M_bigg_asp_L_i" stoichiometry="1" constant="true"/>
          <speciesReference species="M_bigg_trnaasn_i" stoichiometry="1" constant="true"/>
        </listOfReactants>
        <listOfProducts>
          <speciesReference species="M_bigg_ppi_i" stoichiometry="1" constant="true"/>
          <speciesReference species="M_bigg_amp_i" stoichiometry="1" constant="true"/>
          <speciesReference species="M_bigg_asptrna_i" stoichiometry="1" constant="true"/>
        </listOfProducts>
      </reaction>
      <reaction metaid="meta_R_MNXR17652_i" sboTerm="SBO:0000176" id="R_MNXR17652_i" name="1 H2O + 1 OPC6-trans-2-enoyl-CoA = 1 OPC6-3-hydroxyacyl-CoA" reversible="true" fast="false" fbc:lowerFluxBound="cobra_default_lb" fbc:upperFluxBound="cobra_default_ub">
        <notes>
          <html xmlns="http://www.w3.org/1999/xhtml">
            <p>GENE_ASSOCIATION: MetaCyc_GJTG_104_MONOMER_i or MetaCyc_GJTG_320_MONOMER_i or MetaCyc_GJTG_611_MONOMER_i or MetaCyc_GJTG_840_MONOMER_i or MetaCyc_GJTG_842_MONOMER_i or MetaCyc_GJTG_906_MONOMER_i or MetaCyc_GJTG_909_MONOMER_i or MetaCyc_GJTG_911_MONOMER_i or MetaCyc_GJTG_963_MONOMER_i or MetaCyc_GJTG_985_MONOMER_i or MetaCyc_GJTG_1072_MONOMER_i or MetaCyc_GJTG_1189_MONOMER_i or MetaCyc_GJTG_1500_MONOMER_i or MetaCyc_GJTG_2479_MONOMER_i or MetaCyc_GJTG_2750_MONOMER_i or MetaCyc_GJTG_3139_MONOMER_i or MetaCyc_GJTG_3295_MONOMER_i or MetaCyc_GJTG_3366_MONOMER_i or MetaCyc_GJTG_3398_MONOMER_i or MetaCyc_GJTG_3873_MONOMER_i or MetaCyc_GJTG_3875_MONOMER_i or MetaCyc_GJTG_4183_MONOMER_i or MetaCyc_GJTG_4448_MONOMER_i or MetaCyc_GJTG_4586_MONOMER_i or MetaCyc_GJTG_4604_MONOMER_i</p>
            <p>KEGG: R07893</p>
            <p>METACYC: RXN-10704</p>
            <p>MXNREF: MNXR17652</p>
            <p>SEED: rxn07683</p>
          </html>
        </notes>
        <annotation>
          <rdf:RDF xmlns:rdf="http://www.w3.org/1999/02/22-rdf-syntax-ns#" xmlns:dcterms="http://purl.org/dc/terms/" xmlns:vCard="http://www.w3.org/2001/vcard-rdf/3.0#" xmlns:vCard4="http://www.w3.org/2006/vcard/ns#" xmlns:bqbiol="http://biomodels.net/biology-qualifiers/" xmlns:bqmodel="http://biomodels.net/model-qualifiers/">
            <rdf:Description rdf:about="#meta_R_MNXR17652_i">
              <bqbiol:is>
                <rdf:Bag>
                  <rdf:li rdf:resource="https://identifiers.org/kegg.reaction/R07893"/>
                  <rdf:li rdf:resource="https://identifiers.org/biocyc/RXN-10704"/>
                  <rdf:li rdf:resource="https://identifiers.org/metanetx.reaction/MNXR17652"/>
                  <rdf:li rdf:resource="https://identifiers.org/seed.reaction/rxn07683"/>
                </rdf:Bag>
              </bqbiol:is>
            </rdf:Description>
          </rdf:RDF>
        </annotation>
        <listOfReactants>
          <speciesReference species="M_bigg_h2o_i" stoichiometry="1" constant="true"/>
          <speciesReference species="M_MNXM5872_i" stoichiometry="1" constant="true"/>
        </listOfReactants>
        <listOfProducts>
          <speciesReference species="M_MNXM5869_i" stoichiometry="1" constant="true"/>
        </listOfProducts>
        <fbc:geneProductAssociation>
          <fbc:or>
            <fbc:geneProductRef fbc:geneProduct="G_MetaCyc_GJTG_104_MONOMER_i"/>
            <fbc:geneProductRef fbc:geneProduct="G_MetaCyc_GJTG_320_MONOMER_i"/>
            <fbc:geneProductRef fbc:geneProduct="G_MetaCyc_GJTG_611_MONOMER_i"/>
            <fbc:geneProductRef fbc:geneProduct="G_MetaCyc_GJTG_840_MONOMER_i"/>
            <fbc:geneProductRef fbc:geneProduct="G_MetaCyc_GJTG_842_MONOMER_i"/>
            <fbc:geneProductRef fbc:geneProduct="G_MetaCyc_GJTG_906_MONOMER_i"/>
            <fbc:geneProductRef fbc:geneProduct="G_MetaCyc_GJTG_909_MONOMER_i"/>
            <fbc:geneProductRef fbc:geneProduct="G_MetaCyc_GJTG_911_MONOMER_i"/>
            <fbc:geneProductRef fbc:geneProduct="G_MetaCyc_GJTG_963_MONOMER_i"/>
            <fbc:geneProductRef fbc:geneProduct="G_MetaCyc_GJTG_985_MONOMER_i"/>
            <fbc:geneProductRef fbc:geneProduct="G_MetaCyc_GJTG_1072_MONOMER_i"/>
            <fbc:geneProductRef fbc:geneProduct="G_MetaCyc_GJTG_1189_MONOMER_i"/>
            <fbc:geneProductRef fbc:geneProduct="G_MetaCyc_GJTG_1500_MONOMER_i"/>
            <fbc:geneProductRef fbc:geneProduct="G_MetaCyc_GJTG_2479_MONOMER_i"/>
            <fbc:geneProductRef fbc:geneProduct="G_MetaCyc_GJTG_2750_MONOMER_i"/>
            <fbc:geneProductRef fbc:geneProduct="G_MetaCyc_GJTG_3139_MONOMER_i"/>
            <fbc:geneProductRef fbc:geneProduct="G_MetaCyc_GJTG_3295_MONOMER_i"/>
            <fbc:geneProductRef fbc:geneProduct="G_MetaCyc_GJTG_3366_MONOMER_i"/>
            <fbc:geneProductRef fbc:geneProduct="G_MetaCyc_GJTG_3398_MONOMER_i"/>
            <fbc:geneProductRef fbc:geneProduct="G_MetaCyc_GJTG_3873_MONOMER_i"/>
            <fbc:geneProductRef fbc:geneProduct="G_MetaCyc_GJTG_3875_MONOMER_i"/>
            <fbc:geneProductRef fbc:geneProduct="G_MetaCyc_GJTG_4183_MONOMER_i"/>
            <fbc:geneProductRef fbc:geneProduct="G_MetaCyc_GJTG_4448_MONOMER_i"/>
            <fbc:geneProductRef fbc:geneProduct="G_MetaCyc_GJTG_4586_MONOMER_i"/>
            <fbc:geneProductRef fbc:geneProduct="G_MetaCyc_GJTG_4604_MONOMER_i"/>
          </fbc:or>
        </fbc:geneProductAssociation>
      </reaction>
      <reaction metaid="meta_R_MNXR14790_i" sboTerm="SBO:0000176" id="R_MNXR14790_i" name="1 L-ornithinium(1+) + 1 a 2-oxocarboxylate = 1 L-glutamic 5-semialdehyde zwitterion + 1 an L-amino acid" reversible="true" fast="false" fbc:lowerFluxBound="cobra_default_lb" fbc:upperFluxBound="cobra_default_ub">
        <notes>
          <html xmlns="http://www.w3.org/1999/xhtml">
            <p>GENE_ASSOCIATION: MetaCyc_GJTG_2291_MONOMER_i or MetaCyc_GJTG_3857_MONOMER_i</p>
            <p>KEGG: R01343</p>
            <p>METACYC: ORNITHINE--OXO-ACID-AMINOTRANSFERASE-RXN</p>
            <p>MXNREF: MNXR14790</p>
            <p>RHEA: 13877, 13878, 13879, 13880</p>
          </html>
        </notes>
        <annotation>
          <rdf:RDF xmlns:rdf="http://www.w3.org/1999/02/22-rdf-syntax-ns#" xmlns:dcterms="http://purl.org/dc/terms/" xmlns:vCard="http://www.w3.org/2001/vcard-rdf/3.0#" xmlns:vCard4="http://www.w3.org/2006/vcard/ns#" xmlns:bqbiol="http://biomodels.net/biology-qualifiers/" xmlns:bqmodel="http://biomodels.net/model-qualifiers/">
            <rdf:Description rdf:about="#meta_R_MNXR14790_i">
              <bqbiol:is>
                <rdf:Bag>
                  <rdf:li rdf:resource="https://identifiers.org/kegg.reaction/R01343"/>
                  <rdf:li rdf:resource="https://identifiers.org/biocyc/ORNITHINE--OXO-ACID-AMINOTRANSFERASE-RXN"/>
                  <rdf:li rdf:resource="https://identifiers.org/metanetx.reaction/MNXR14790"/>
                  <rdf:li rdf:resource="https://identifiers.org/rhea/13877"/>
                  <rdf:li rdf:resource="https://identifiers.org/rhea/13878"/>
                  <rdf:li rdf:resource="https://identifiers.org/rhea/13879"/>
                  <rdf:li rdf:resource="https://identifiers.org/rhea/13880"/>
                </rdf:Bag>
              </bqbiol:is>
            </rdf:Description>
          </rdf:RDF>
        </annotation>
        <listOfReactants>
          <speciesReference species="M_MNXM101_i" stoichiometry="1" constant="true"/>
          <speciesReference species="M_MNXM265_i" stoichiometry="1" constant="true"/>
        </listOfReactants>
        <listOfProducts>
          <speciesReference species="M_bigg_glu5sa_i" stoichiometry="1" constant="true"/>
          <speciesReference species="M_MNXM381_i" stoichiometry="1" constant="true"/>
        </listOfProducts>
        <fbc:geneProductAssociation>
          <fbc:or>
            <fbc:geneProductRef fbc:geneProduct="G_MetaCyc_GJTG_2291_MONOMER_i"/>
            <fbc:geneProductRef fbc:geneProduct="G_MetaCyc_GJTG_3857_MONOMER_i"/>
          </fbc:or>
        </fbc:geneProductAssociation>
      </reaction>
      <reaction metaid="meta_R_MNXR22956_i" sboTerm="SBO:0000176" id="R_MNXR22956_i" name="1 a cis-2-enoyl-CoA + 1 H2O = 1 a (3R)-3-hydroxyacyl-CoA" reversible="true" fast="false" fbc:lowerFluxBound="cobra_default_lb" fbc:upperFluxBound="cobra_default_ub">
        <notes>
          <html xmlns="http://www.w3.org/1999/xhtml">
            <p>GENE_ASSOCIATION: MetaCyc_GJTG_104_MONOMER_i or MetaCyc_GJTG_320_MONOMER_i or MetaCyc_GJTG_611_MONOMER_i or MetaCyc_GJTG_840_MONOMER_i or MetaCyc_GJTG_842_MONOMER_i or MetaCyc_GJTG_906_MONOMER_i or MetaCyc_GJTG_909_MONOMER_i or MetaCyc_GJTG_911_MONOMER_i or MetaCyc_GJTG_963_MONOMER_i or MetaCyc_GJTG_985_MONOMER_i or MetaCyc_GJTG_1072_MONOMER_i or MetaCyc_GJTG_1189_MONOMER_i or MetaCyc_GJTG_1500_MONOMER_i or MetaCyc_GJTG_2479_MONOMER_i or MetaCyc_GJTG_2750_MONOMER_i or MetaCyc_GJTG_3139_MONOMER_i or MetaCyc_GJTG_3295_MONOMER_i or MetaCyc_GJTG_3366_MONOMER_i or MetaCyc_GJTG_3398_MONOMER_i or MetaCyc_GJTG_3873_MONOMER_i or MetaCyc_GJTG_3875_MONOMER_i or MetaCyc_GJTG_4183_MONOMER_i or MetaCyc_GJTG_4448_MONOMER_i or MetaCyc_GJTG_4586_MONOMER_i or MetaCyc_GJTG_4604_MONOMER_i</p>
            <p>METACYC: RXN-7838</p>
            <p>MXNREF: MNXR22956</p>
          </html>
        </notes>
        <annotation>
          <rdf:RDF xmlns:rdf="http://www.w3.org/1999/02/22-rdf-syntax-ns#" xmlns:dcterms="http://purl.org/dc/terms/" xmlns:vCard="http://www.w3.org/2001/vcard-rdf/3.0#" xmlns:vCard4="http://www.w3.org/2006/vcard/ns#" xmlns:bqbiol="http://biomodels.net/biology-qualifiers/" xmlns:bqmodel="http://biomodels.net/model-qualifiers/">
            <rdf:Description rdf:about="#meta_R_MNXR22956_i">
              <bqbiol:is>
                <rdf:Bag>
                  <rdf:li rdf:resource="https://identifiers.org/biocyc/RXN-7838"/>
                  <rdf:li rdf:resource="https://identifiers.org/metanetx.reaction/MNXR22956"/>
                </rdf:Bag>
              </bqbiol:is>
            </rdf:Description>
          </rdf:RDF>
        </annotation>
        <listOfReactants>
          <speciesReference species="M_MNXM11070_i" stoichiometry="1" constant="true"/>
          <speciesReference species="M_bigg_h2o_i" stoichiometry="1" constant="true"/>
        </listOfReactants>
        <listOfProducts>
          <speciesReference species="M_MNXM5112_i" stoichiometry="1" constant="true"/>
        </listOfProducts>
        <fbc:geneProductAssociation>
          <fbc:or>
            <fbc:geneProductRef fbc:geneProduct="G_MetaCyc_GJTG_104_MONOMER_i"/>
            <fbc:geneProductRef fbc:geneProduct="G_MetaCyc_GJTG_320_MONOMER_i"/>
            <fbc:geneProductRef fbc:geneProduct="G_MetaCyc_GJTG_611_MONOMER_i"/>
            <fbc:geneProductRef fbc:geneProduct="G_MetaCyc_GJTG_840_MONOMER_i"/>
            <fbc:geneProductRef fbc:geneProduct="G_MetaCyc_GJTG_842_MONOMER_i"/>
            <fbc:geneProductRef fbc:geneProduct="G_MetaCyc_GJTG_906_MONOMER_i"/>
            <fbc:geneProductRef fbc:geneProduct="G_MetaCyc_GJTG_909_MONOMER_i"/>
            <fbc:geneProductRef fbc:geneProduct="G_MetaCyc_GJTG_911_MONOMER_i"/>
            <fbc:geneProductRef fbc:geneProduct="G_MetaCyc_GJTG_963_MONOMER_i"/>
            <fbc:geneProductRef fbc:geneProduct="G_MetaCyc_GJTG_985_MONOMER_i"/>
            <fbc:geneProductRef fbc:geneProduct="G_MetaCyc_GJTG_1072_MONOMER_i"/>
            <fbc:geneProductRef fbc:geneProduct="G_MetaCyc_GJTG_1189_MONOMER_i"/>
            <fbc:geneProductRef fbc:geneProduct="G_MetaCyc_GJTG_1500_MONOMER_i"/>
            <fbc:geneProductRef fbc:geneProduct="G_MetaCyc_GJTG_2479_MONOMER_i"/>
            <fbc:geneProductRef fbc:geneProduct="G_MetaCyc_GJTG_2750_MONOMER_i"/>
            <fbc:geneProductRef fbc:geneProduct="G_MetaCyc_GJTG_3139_MONOMER_i"/>
            <fbc:geneProductRef fbc:geneProduct="G_MetaCyc_GJTG_3295_MONOMER_i"/>
            <fbc:geneProductRef fbc:geneProduct="G_MetaCyc_GJTG_3366_MONOMER_i"/>
            <fbc:geneProductRef fbc:geneProduct="G_MetaCyc_GJTG_3398_MONOMER_i"/>
            <fbc:geneProductRef fbc:geneProduct="G_MetaCyc_GJTG_3873_MONOMER_i"/>
            <fbc:geneProductRef fbc:geneProduct="G_MetaCyc_GJTG_3875_MONOMER_i"/>
            <fbc:geneProductRef fbc:geneProduct="G_MetaCyc_GJTG_4183_MONOMER_i"/>
            <fbc:geneProductRef fbc:geneProduct="G_MetaCyc_GJTG_4448_MONOMER_i"/>
            <fbc:geneProductRef fbc:geneProduct="G_MetaCyc_GJTG_4586_MONOMER_i"/>
            <fbc:geneProductRef fbc:geneProduct="G_MetaCyc_GJTG_4604_MONOMER_i"/>
          </fbc:or>
        </fbc:geneProductAssociation>
      </reaction>
      <reaction metaid="meta_R_MNXR19297_i" sboTerm="SBO:0000176" id="R_MNXR19297_i" name="1 H(+) + 1 an oxidized factor F420 + 1 5,10-methylenetetrahydromethanopterin(3-) = 1 a reduced cofactor F420 + 1 5,10-(methanylylidene)tetrahydromethanopterin(2-)" reversible="false" fast="false" fbc:lowerFluxBound="cobra_0_bound" fbc:upperFluxBound="cobra_default_ub">
        <notes>
          <html xmlns="http://www.w3.org/1999/xhtml">
            <p>METACYC: 1.5.99.9-RXN</p>
            <p>MXNREF: MNXR19297</p>
          </html>
        </notes>
        <annotation>
          <rdf:RDF xmlns:rdf="http://www.w3.org/1999/02/22-rdf-syntax-ns#" xmlns:dcterms="http://purl.org/dc/terms/" xmlns:vCard="http://www.w3.org/2001/vcard-rdf/3.0#" xmlns:vCard4="http://www.w3.org/2006/vcard/ns#" xmlns:bqbiol="http://biomodels.net/biology-qualifiers/" xmlns:bqmodel="http://biomodels.net/model-qualifiers/">
            <rdf:Description rdf:about="#meta_R_MNXR19297_i">
              <bqbiol:is>
                <rdf:Bag>
                  <rdf:li rdf:resource="https://identifiers.org/biocyc/1.5.99.9-RXN"/>
                  <rdf:li rdf:resource="https://identifiers.org/metanetx.reaction/MNXR19297"/>
                </rdf:Bag>
              </bqbiol:is>
            </rdf:Description>
          </rdf:RDF>
        </annotation>
        <listOfReactants>
          <speciesReference species="M_bigg_h_i" stoichiometry="1" constant="true"/>
          <speciesReference species="M_MNXM5253_i" stoichiometry="1" constant="true"/>
          <speciesReference species="M_MNXM667_i" stoichiometry="1" constant="true"/>
        </listOfReactants>
        <listOfProducts>
          <speciesReference species="M_MNXM5291_i" stoichiometry="1" constant="true"/>
          <speciesReference species="M_MNXM809_i" stoichiometry="1" constant="true"/>
        </listOfProducts>
      </reaction>
      <reaction metaid="meta_R_MNXR8432_i" sboTerm="SBO:0000176" id="R_MNXR8432_i" name="1 H(+) + 1 CMP + 1 a 1-phosphatidyl-1D-myo-inositol = 1 myo-inositol + 1 a CDP-diacylglycerol" reversible="true" fast="false" fbc:lowerFluxBound="cobra_default_lb" fbc:upperFluxBound="cobra_default_ub">
        <notes>
          <html xmlns="http://www.w3.org/1999/xhtml">
            <p>BRENDA: BR48086</p>
            <p>GENE_ASSOCIATION: MetaCyc_GJTG_2909_MONOMER_i</p>
            <p>KEGG: R01802</p>
            <p>METACYC: 2.7.8.11-RXN</p>
            <p>MXNREF: MNXR8432</p>
            <p>REACTOME: REACT_121059, REACT_126383, REACT_130855, REACT_133679, REACT_133858, REACT_134018, REACT_135519, REACT_137871, REACT_140846, REACT_142260, REACT_142906, REACT_145595, REACT_154650, REACT_158681, REACT_79968</p>
            <p>RHEA: 11580, 11581, 11582, 11583</p>
            <p>SEED: rxn06046, rxn09536</p>
          </html>
        </notes>
        <annotation>
          <rdf:RDF xmlns:rdf="http://www.w3.org/1999/02/22-rdf-syntax-ns#" xmlns:dcterms="http://purl.org/dc/terms/" xmlns:vCard="http://www.w3.org/2001/vcard-rdf/3.0#" xmlns:vCard4="http://www.w3.org/2006/vcard/ns#" xmlns:bqbiol="http://biomodels.net/biology-qualifiers/" xmlns:bqmodel="http://biomodels.net/model-qualifiers/">
            <rdf:Description rdf:about="#meta_R_MNXR8432_i">
              <bqbiol:is>
                <rdf:Bag>
                  <rdf:li rdf:resource="https://identifiers.org/brenda/BR48086"/>
                  <rdf:li rdf:resource="https://identifiers.org/kegg.reaction/R01802"/>
                  <rdf:li rdf:resource="https://identifiers.org/biocyc/2.7.8.11-RXN"/>
                  <rdf:li rdf:resource="https://identifiers.org/metanetx.reaction/MNXR8432"/>
                  <rdf:li rdf:resource="https://identifiers.org/reactome/REACT_121059"/>
                  <rdf:li rdf:resource="https://identifiers.org/reactome/REACT_126383"/>
                  <rdf:li rdf:resource="https://identifiers.org/reactome/REACT_130855"/>
                  <rdf:li rdf:resource="https://identifiers.org/reactome/REACT_133679"/>
                  <rdf:li rdf:resource="https://identifiers.org/reactome/REACT_133858"/>
                  <rdf:li rdf:resource="https://identifiers.org/reactome/REACT_134018"/>
                  <rdf:li rdf:resource="https://identifiers.org/reactome/REACT_135519"/>
                  <rdf:li rdf:resource="https://identifiers.org/reactome/REACT_137871"/>
                  <rdf:li rdf:resource="https://identifiers.org/reactome/REACT_140846"/>
                  <rdf:li rdf:resource="https://identifiers.org/reactome/REACT_142260"/>
                  <rdf:li rdf:resource="https://identifiers.org/reactome/REACT_142906"/>
                  <rdf:li rdf:resource="https://identifiers.org/reactome/REACT_145595"/>
                  <rdf:li rdf:resource="https://identifiers.org/reactome/REACT_154650"/>
                  <rdf:li rdf:resource="https://identifiers.org/reactome/REACT_158681"/>
                  <rdf:li rdf:resource="https://identifiers.org/reactome/REACT_79968"/>
                  <rdf:li rdf:resource="https://identifiers.org/rhea/11580"/>
                  <rdf:li rdf:resource="https://identifiers.org/rhea/11581"/>
                  <rdf:li rdf:resource="https://identifiers.org/rhea/11582"/>
                  <rdf:li rdf:resource="https://identifiers.org/rhea/11583"/>
                  <rdf:li rdf:resource="https://identifiers.org/seed.reaction/rxn06046"/>
                  <rdf:li rdf:resource="https://identifiers.org/seed.reaction/rxn09536"/>
                </rdf:Bag>
              </bqbiol:is>
            </rdf:Description>
          </rdf:RDF>
        </annotation>
        <listOfReactants>
          <speciesReference species="M_bigg_h_i" stoichiometry="1" constant="true"/>
          <speciesReference species="M_bigg_cmp_i" stoichiometry="1" constant="true"/>
          <speciesReference species="M_MNXM62_i" stoichiometry="1" constant="true"/>
        </listOfReactants>
        <listOfProducts>
          <speciesReference species="M_bigg_inost_i" stoichiometry="1" constant="true"/>
          <speciesReference species="M_MNXM201_i" stoichiometry="1" constant="true"/>
        </listOfProducts>
        <fbc:geneProductAssociation>
          <fbc:geneProductRef fbc:geneProduct="G_MetaCyc_GJTG_2909_MONOMER_i"/>
        </fbc:geneProductAssociation>
      </reaction>
      <reaction metaid="meta_R_MNXR61999_i" sboTerm="SBO:0000176" id="R_MNXR61999_i" name="1 (S)-lactate + 2 ferricytochrome c = 2 a reduced c-type cytochrome + 1 pyruvate" reversible="true" fast="false" fbc:lowerFluxBound="cobra_default_lb" fbc:upperFluxBound="cobra_default_ub">
        <notes>
          <html xmlns="http://www.w3.org/1999/xhtml">
            <p>GENE_ASSOCIATION: MetaCyc_GJTG_3850_MONOMER_i</p>
            <p>METACYC: L-LACTATE-DEHYDROGENASE-CYTOCHROME-RXN</p>
            <p>MXNREF: MNXR61999</p>
          </html>
        </notes>
        <annotation>
          <rdf:RDF xmlns:rdf="http://www.w3.org/1999/02/22-rdf-syntax-ns#" xmlns:dcterms="http://purl.org/dc/terms/" xmlns:vCard="http://www.w3.org/2001/vcard-rdf/3.0#" xmlns:vCard4="http://www.w3.org/2006/vcard/ns#" xmlns:bqbiol="http://biomodels.net/biology-qualifiers/" xmlns:bqmodel="http://biomodels.net/model-qualifiers/">
            <rdf:Description rdf:about="#meta_R_MNXR61999_i">
              <bqbiol:is>
                <rdf:Bag>
                  <rdf:li rdf:resource="https://identifiers.org/biocyc/L-LACTATE-DEHYDROGENASE-CYTOCHROME-RXN"/>
                  <rdf:li rdf:resource="https://identifiers.org/metanetx.reaction/MNXR61999"/>
                </rdf:Bag>
              </bqbiol:is>
            </rdf:Description>
          </rdf:RDF>
        </annotation>
        <listOfReactants>
          <speciesReference species="M_bigg_lac_L_i" stoichiometry="1" constant="true"/>
          <speciesReference species="M_MNXM230_i" stoichiometry="2" constant="true"/>
        </listOfReactants>
        <listOfProducts>
          <speciesReference species="M_MNXM1472_i" stoichiometry="2" constant="true"/>
          <speciesReference species="M_bigg_pyr_i" stoichiometry="1" constant="true"/>
        </listOfProducts>
        <fbc:geneProductAssociation>
          <fbc:geneProductRef fbc:geneProduct="G_MetaCyc_GJTG_3850_MONOMER_i"/>
        </fbc:geneProductAssociation>
      </reaction>
      <reaction metaid="meta_R_MNXR54908_i" sboTerm="SBO:0000176" id="R_MNXR54908_i" name="1 H(+) + 1 (S)-lactate + 1 GTP = 1 H(+) + 1 (2S)-2-phospholactate + 1 GDP(2-)" reversible="false" fast="false" fbc:lowerFluxBound="cobra_0_bound" fbc:upperFluxBound="cobra_default_ub">
        <notes>
          <html xmlns="http://www.w3.org/1999/xhtml">
            <p>BIGG: 2PLS</p>
            <p>METACYC: RXN-8076</p>
            <p>MXNREF: MNXR54908</p>
            <p>SEED: rxn10420</p>
          </html>
        </notes>
        <annotation>
          <rdf:RDF xmlns:rdf="http://www.w3.org/1999/02/22-rdf-syntax-ns#" xmlns:dcterms="http://purl.org/dc/terms/" xmlns:vCard="http://www.w3.org/2001/vcard-rdf/3.0#" xmlns:vCard4="http://www.w3.org/2006/vcard/ns#" xmlns:bqbiol="http://biomodels.net/biology-qualifiers/" xmlns:bqmodel="http://biomodels.net/model-qualifiers/">
            <rdf:Description rdf:about="#meta_R_MNXR54908_i">
              <bqbiol:is>
                <rdf:Bag>
                  <rdf:li rdf:resource="https://identifiers.org/bigg.reaction/2PLS"/>
                  <rdf:li rdf:resource="https://identifiers.org/biocyc/RXN-8076"/>
                  <rdf:li rdf:resource="https://identifiers.org/metanetx.reaction/MNXR54908"/>
                  <rdf:li rdf:resource="https://identifiers.org/seed.reaction/rxn10420"/>
                </rdf:Bag>
              </bqbiol:is>
            </rdf:Description>
          </rdf:RDF>
        </annotation>
        <listOfReactants>
          <speciesReference species="M_bigg_lac_L_i" stoichiometry="1" constant="true"/>
          <speciesReference species="M_bigg_gtp_i" stoichiometry="1" constant="true"/>
        </listOfReactants>
        <listOfProducts>
          <speciesReference species="M_bigg_2plac_L_i" stoichiometry="1" constant="true"/>
          <speciesReference species="M_bigg_gdp_i" stoichiometry="1" constant="true"/>
        </listOfProducts>
      </reaction>
      <reaction metaid="meta_R_MNXR154_i" sboTerm="SBO:0000176" id="R_MNXR154_i" name="1 H2O + 1 crotonoyl-CoA(4-) = 1 (R)-3-hydroxybutanoyl-CoA(4-)" reversible="false" fast="false" fbc:lowerFluxBound="cobra_0_bound" fbc:upperFluxBound="cobra_default_ub">
        <notes>
          <html xmlns="http://www.w3.org/1999/xhtml">
            <p>BIGG: 3HBCDm</p>
            <p>BRENDA: BR433, BS370747</p>
            <p>KEGG: R03027</p>
            <p>METACYC: 3-HYDROXBUTYRYL-COA-DEHYDRATASE-RXN</p>
            <p>MXNREF: MNXR154</p>
            <p>RHEA: 17849, 17850, 17851, 17852</p>
            <p>SEED: rxn02168</p>
          </html>
        </notes>
        <annotation>
          <rdf:RDF xmlns:rdf="http://www.w3.org/1999/02/22-rdf-syntax-ns#" xmlns:dcterms="http://purl.org/dc/terms/" xmlns:vCard="http://www.w3.org/2001/vcard-rdf/3.0#" xmlns:vCard4="http://www.w3.org/2006/vcard/ns#" xmlns:bqbiol="http://biomodels.net/biology-qualifiers/" xmlns:bqmodel="http://biomodels.net/model-qualifiers/">
            <rdf:Description rdf:about="#meta_R_MNXR154_i">
              <bqbiol:is>
                <rdf:Bag>
                  <rdf:li rdf:resource="https://identifiers.org/bigg.reaction/3HBCDm"/>
                  <rdf:li rdf:resource="https://identifiers.org/brenda/BR433"/>
                  <rdf:li rdf:resource="https://identifiers.org/brenda/BS370747"/>
                  <rdf:li rdf:resource="https://identifiers.org/kegg.reaction/R03027"/>
                  <rdf:li rdf:resource="https://identifiers.org/biocyc/3-HYDROXBUTYRYL-COA-DEHYDRATASE-RXN"/>
                  <rdf:li rdf:resource="https://identifiers.org/metanetx.reaction/MNXR154"/>
                  <rdf:li rdf:resource="https://identifiers.org/rhea/17849"/>
                  <rdf:li rdf:resource="https://identifiers.org/rhea/17850"/>
                  <rdf:li rdf:resource="https://identifiers.org/rhea/17851"/>
                  <rdf:li rdf:resource="https://identifiers.org/rhea/17852"/>
                  <rdf:li rdf:resource="https://identifiers.org/seed.reaction/rxn02168"/>
                </rdf:Bag>
              </bqbiol:is>
            </rdf:Description>
          </rdf:RDF>
        </annotation>
        <listOfReactants>
          <speciesReference species="M_bigg_h2o_i" stoichiometry="1" constant="true"/>
          <speciesReference species="M_bigg_b2coa_i" stoichiometry="1" constant="true"/>
        </listOfReactants>
        <listOfProducts>
          <speciesReference species="M_bigg_3hbcoa_R_i" stoichiometry="1" constant="true"/>
        </listOfProducts>
      </reaction>
      <reaction metaid="meta_R_MNXR62000_i" sboTerm="SBO:0000176" id="R_MNXR62000_i" name="1 pyruvate + 1 AH2 = 1 (S)-lactate + 1 an oxidized electron acceptor" reversible="false" fast="false" fbc:lowerFluxBound="cobra_0_bound" fbc:upperFluxBound="cobra_default_ub">
        <notes>
          <html xmlns="http://www.w3.org/1999/xhtml">
            <p>GENE_ASSOCIATION: MetaCyc_GJTG_3850_MONOMER_i</p>
            <p>METACYC: L-LACTDEHYDROGFMN-RXN</p>
            <p>MXNREF: MNXR62000</p>
          </html>
        </notes>
        <annotation>
          <rdf:RDF xmlns:rdf="http://www.w3.org/1999/02/22-rdf-syntax-ns#" xmlns:dcterms="http://purl.org/dc/terms/" xmlns:vCard="http://www.w3.org/2001/vcard-rdf/3.0#" xmlns:vCard4="http://www.w3.org/2006/vcard/ns#" xmlns:bqbiol="http://biomodels.net/biology-qualifiers/" xmlns:bqmodel="http://biomodels.net/model-qualifiers/">
            <rdf:Description rdf:about="#meta_R_MNXR62000_i">
              <bqbiol:is>
                <rdf:Bag>
                  <rdf:li rdf:resource="https://identifiers.org/biocyc/L-LACTDEHYDROGFMN-RXN"/>
                  <rdf:li rdf:resource="https://identifiers.org/metanetx.reaction/MNXR62000"/>
                </rdf:Bag>
              </bqbiol:is>
            </rdf:Description>
          </rdf:RDF>
        </annotation>
        <listOfReactants>
          <speciesReference species="M_bigg_pyr_i" stoichiometry="1" constant="true"/>
          <speciesReference species="M_MNXM24_i" stoichiometry="1" constant="true"/>
        </listOfReactants>
        <listOfProducts>
          <speciesReference species="M_bigg_lac_L_i" stoichiometry="1" constant="true"/>
          <speciesReference species="M_MNXM90227_i" stoichiometry="1" constant="true"/>
        </listOfProducts>
        <fbc:geneProductAssociation>
          <fbc:geneProductRef fbc:geneProduct="G_MetaCyc_GJTG_3850_MONOMER_i"/>
        </fbc:geneProductAssociation>
      </reaction>
      <reaction metaid="meta_R_MNXR17656_i" sboTerm="SBO:0000176" id="R_MNXR17656_i" name="1 H2O + 1 OPC4-trans-2-enoyl-CoA = 1 OPC4-3-hydroxyacyl-CoA" reversible="true" fast="false" fbc:lowerFluxBound="cobra_default_lb" fbc:upperFluxBound="cobra_default_ub">
        <notes>
          <html xmlns="http://www.w3.org/1999/xhtml">
            <p>GENE_ASSOCIATION: MetaCyc_GJTG_104_MONOMER_i or MetaCyc_GJTG_320_MONOMER_i or MetaCyc_GJTG_611_MONOMER_i or MetaCyc_GJTG_840_MONOMER_i or MetaCyc_GJTG_842_MONOMER_i or MetaCyc_GJTG_906_MONOMER_i or MetaCyc_GJTG_909_MONOMER_i or MetaCyc_GJTG_911_MONOMER_i or MetaCyc_GJTG_963_MONOMER_i or MetaCyc_GJTG_985_MONOMER_i or MetaCyc_GJTG_1072_MONOMER_i or MetaCyc_GJTG_1189_MONOMER_i or MetaCyc_GJTG_1500_MONOMER_i or MetaCyc_GJTG_2479_MONOMER_i or MetaCyc_GJTG_2750_MONOMER_i or MetaCyc_GJTG_3139_MONOMER_i or MetaCyc_GJTG_3295_MONOMER_i or MetaCyc_GJTG_3366_MONOMER_i or MetaCyc_GJTG_3398_MONOMER_i or MetaCyc_GJTG_3873_MONOMER_i or MetaCyc_GJTG_3875_MONOMER_i or MetaCyc_GJTG_4183_MONOMER_i or MetaCyc_GJTG_4448_MONOMER_i or MetaCyc_GJTG_4586_MONOMER_i or MetaCyc_GJTG_4604_MONOMER_i</p>
            <p>KEGG: R07897</p>
            <p>METACYC: RXN-10705</p>
            <p>MXNREF: MNXR17656</p>
            <p>SEED: rxn07687</p>
          </html>
        </notes>
        <annotation>
          <rdf:RDF xmlns:rdf="http://www.w3.org/1999/02/22-rdf-syntax-ns#" xmlns:dcterms="http://purl.org/dc/terms/" xmlns:vCard="http://www.w3.org/2001/vcard-rdf/3.0#" xmlns:vCard4="http://www.w3.org/2006/vcard/ns#" xmlns:bqbiol="http://biomodels.net/biology-qualifiers/" xmlns:bqmodel="http://biomodels.net/model-qualifiers/">
            <rdf:Description rdf:about="#meta_R_MNXR17656_i">
              <bqbiol:is>
                <rdf:Bag>
                  <rdf:li rdf:resource="https://identifiers.org/kegg.reaction/R07897"/>
                  <rdf:li rdf:resource="https://identifiers.org/biocyc/RXN-10705"/>
                  <rdf:li rdf:resource="https://identifiers.org/metanetx.reaction/MNXR17656"/>
                  <rdf:li rdf:resource="https://identifiers.org/seed.reaction/rxn07687"/>
                </rdf:Bag>
              </bqbiol:is>
            </rdf:Description>
          </rdf:RDF>
        </annotation>
        <listOfReactants>
          <speciesReference species="M_bigg_h2o_i" stoichiometry="1" constant="true"/>
          <speciesReference species="M_MNXM5868_i" stoichiometry="1" constant="true"/>
        </listOfReactants>
        <listOfProducts>
          <speciesReference species="M_MNXM5865_i" stoichiometry="1" constant="true"/>
        </listOfProducts>
        <fbc:geneProductAssociation>
          <fbc:or>
            <fbc:geneProductRef fbc:geneProduct="G_MetaCyc_GJTG_104_MONOMER_i"/>
            <fbc:geneProductRef fbc:geneProduct="G_MetaCyc_GJTG_320_MONOMER_i"/>
            <fbc:geneProductRef fbc:geneProduct="G_MetaCyc_GJTG_611_MONOMER_i"/>
            <fbc:geneProductRef fbc:geneProduct="G_MetaCyc_GJTG_840_MONOMER_i"/>
            <fbc:geneProductRef fbc:geneProduct="G_MetaCyc_GJTG_842_MONOMER_i"/>
            <fbc:geneProductRef fbc:geneProduct="G_MetaCyc_GJTG_906_MONOMER_i"/>
            <fbc:geneProductRef fbc:geneProduct="G_MetaCyc_GJTG_909_MONOMER_i"/>
            <fbc:geneProductRef fbc:geneProduct="G_MetaCyc_GJTG_911_MONOMER_i"/>
            <fbc:geneProductRef fbc:geneProduct="G_MetaCyc_GJTG_963_MONOMER_i"/>
            <fbc:geneProductRef fbc:geneProduct="G_MetaCyc_GJTG_985_MONOMER_i"/>
            <fbc:geneProductRef fbc:geneProduct="G_MetaCyc_GJTG_1072_MONOMER_i"/>
            <fbc:geneProductRef fbc:geneProduct="G_MetaCyc_GJTG_1189_MONOMER_i"/>
            <fbc:geneProductRef fbc:geneProduct="G_MetaCyc_GJTG_1500_MONOMER_i"/>
            <fbc:geneProductRef fbc:geneProduct="G_MetaCyc_GJTG_2479_MONOMER_i"/>
            <fbc:geneProductRef fbc:geneProduct="G_MetaCyc_GJTG_2750_MONOMER_i"/>
            <fbc:geneProductRef fbc:geneProduct="G_MetaCyc_GJTG_3139_MONOMER_i"/>
            <fbc:geneProductRef fbc:geneProduct="G_MetaCyc_GJTG_3295_MONOMER_i"/>
            <fbc:geneProductRef fbc:geneProduct="G_MetaCyc_GJTG_3366_MONOMER_i"/>
            <fbc:geneProductRef fbc:geneProduct="G_MetaCyc_GJTG_3398_MONOMER_i"/>
            <fbc:geneProductRef fbc:geneProduct="G_MetaCyc_GJTG_3873_MONOMER_i"/>
            <fbc:geneProductRef fbc:geneProduct="G_MetaCyc_GJTG_3875_MONOMER_i"/>
            <fbc:geneProductRef fbc:geneProduct="G_MetaCyc_GJTG_4183_MONOMER_i"/>
            <fbc:geneProductRef fbc:geneProduct="G_MetaCyc_GJTG_4448_MONOMER_i"/>
            <fbc:geneProductRef fbc:geneProduct="G_MetaCyc_GJTG_4586_MONOMER_i"/>
            <fbc:geneProductRef fbc:geneProduct="G_MetaCyc_GJTG_4604_MONOMER_i"/>
          </fbc:or>
        </fbc:geneProductAssociation>
      </reaction>
      <reaction metaid="meta_R_MNXR59509_i" sboTerm="SBO:0000176" id="R_MNXR59509_i" name="1 H(+) + 1 ATP + 1 tRNA(Gln) + 1 L-glutamate = 1 diphosphate(3-) + 1 AMP + 1 L-glutamyl-tRNA(Glu)" reversible="false" fast="false" fbc:lowerFluxBound="cobra_0_bound" fbc:upperFluxBound="cobra_default_ub">
        <notes>
          <html xmlns="http://www.w3.org/1999/xhtml">
            <p>GENE_ASSOCIATION: MetaCyc_GJTG_3314_MONOMER_i</p>
            <p>KEGG: R03651</p>
            <p>METACYC: RXN-9386</p>
            <p>MXNREF: MNXR59509</p>
            <p>SEED: rxn06436</p>
          </html>
        </notes>
        <annotation>
          <rdf:RDF xmlns:rdf="http://www.w3.org/1999/02/22-rdf-syntax-ns#" xmlns:dcterms="http://purl.org/dc/terms/" xmlns:vCard="http://www.w3.org/2001/vcard-rdf/3.0#" xmlns:vCard4="http://www.w3.org/2006/vcard/ns#" xmlns:bqbiol="http://biomodels.net/biology-qualifiers/" xmlns:bqmodel="http://biomodels.net/model-qualifiers/">
            <rdf:Description rdf:about="#meta_R_MNXR59509_i">
              <bqbiol:is>
                <rdf:Bag>
                  <rdf:li rdf:resource="https://identifiers.org/kegg.reaction/R03651"/>
                  <rdf:li rdf:resource="https://identifiers.org/biocyc/RXN-9386"/>
                  <rdf:li rdf:resource="https://identifiers.org/metanetx.reaction/MNXR59509"/>
                  <rdf:li rdf:resource="https://identifiers.org/seed.reaction/rxn06436"/>
                </rdf:Bag>
              </bqbiol:is>
            </rdf:Description>
          </rdf:RDF>
        </annotation>
        <listOfReactants>
          <speciesReference species="M_bigg_h_i" stoichiometry="1" constant="true"/>
          <speciesReference species="M_bigg_atp_i" stoichiometry="1" constant="true"/>
          <speciesReference species="M_bigg_trnagln_i" stoichiometry="1" constant="true"/>
          <speciesReference species="M_bigg_glu_L_i" stoichiometry="1" constant="true"/>
        </listOfReactants>
        <listOfProducts>
          <speciesReference species="M_bigg_ppi_i" stoichiometry="1" constant="true"/>
          <speciesReference species="M_bigg_amp_i" stoichiometry="1" constant="true"/>
          <speciesReference species="M_bigg_glutrna_i" stoichiometry="1" constant="true"/>
        </listOfProducts>
        <fbc:geneProductAssociation>
          <fbc:geneProductRef fbc:geneProduct="G_MetaCyc_GJTG_3314_MONOMER_i"/>
        </fbc:geneProductAssociation>
      </reaction>
      <reaction metaid="meta_R_MNXR9562_i" sboTerm="SBO:0000176" id="R_MNXR9562_i" name="2 H(+) + 1 2-oxoglutarate + 1 dioxygen = 3 CO(2) + 1 H2O + 1 ethene" reversible="true" fast="false" fbc:lowerFluxBound="cobra_default_lb" fbc:upperFluxBound="cobra_default_ub">
        <notes>
          <html xmlns="http://www.w3.org/1999/xhtml">
            <p>BRENDA: BR49799</p>
            <p>KEGG: R09784</p>
            <p>METACYC: RXN-12538</p>
            <p>MXNREF: MNXR9562</p>
            <p>RHEA: 31523, 31524, 31525, 31526</p>
          </html>
        </notes>
        <annotation>
          <rdf:RDF xmlns:rdf="http://www.w3.org/1999/02/22-rdf-syntax-ns#" xmlns:dcterms="http://purl.org/dc/terms/" xmlns:vCard="http://www.w3.org/2001/vcard-rdf/3.0#" xmlns:vCard4="http://www.w3.org/2006/vcard/ns#" xmlns:bqbiol="http://biomodels.net/biology-qualifiers/" xmlns:bqmodel="http://biomodels.net/model-qualifiers/">
            <rdf:Description rdf:about="#meta_R_MNXR9562_i">
              <bqbiol:is>
                <rdf:Bag>
                  <rdf:li rdf:resource="https://identifiers.org/brenda/BR49799"/>
                  <rdf:li rdf:resource="https://identifiers.org/kegg.reaction/R09784"/>
                  <rdf:li rdf:resource="https://identifiers.org/biocyc/RXN-12538"/>
                  <rdf:li rdf:resource="https://identifiers.org/metanetx.reaction/MNXR9562"/>
                  <rdf:li rdf:resource="https://identifiers.org/rhea/31523"/>
                  <rdf:li rdf:resource="https://identifiers.org/rhea/31524"/>
                  <rdf:li rdf:resource="https://identifiers.org/rhea/31525"/>
                  <rdf:li rdf:resource="https://identifiers.org/rhea/31526"/>
                </rdf:Bag>
              </bqbiol:is>
            </rdf:Description>
          </rdf:RDF>
        </annotation>
        <listOfReactants>
          <speciesReference species="M_bigg_h_i" stoichiometry="2" constant="true"/>
          <speciesReference species="M_bigg_akg_i" stoichiometry="1" constant="true"/>
          <speciesReference species="M_bigg_o2_i" stoichiometry="1" constant="true"/>
        </listOfReactants>
        <listOfProducts>
          <speciesReference species="M_bigg_co2_i" stoichiometry="3" constant="true"/>
          <speciesReference species="M_bigg_h2o_i" stoichiometry="1" constant="true"/>
          <speciesReference species="M_MNXM977_i" stoichiometry="1" constant="true"/>
        </listOfProducts>
      </reaction>
      <reaction metaid="meta_R_MNXR9564_i" sboTerm="SBO:0000176" id="R_MNXR9564_i" name="1 H(+) + 1 N(omega)-hydroxyarginine + 1 CO(2) + 1 succinate(2-) = 1 2-oxoglutarate + 1 dioxygen + 1 L-argininium(1+)" reversible="false" fast="false" fbc:lowerFluxBound="cobra_0_bound" fbc:upperFluxBound="cobra_default_ub">
        <notes>
          <html xmlns="http://www.w3.org/1999/xhtml">
            <p>BRENDA: BR49801</p>
            <p>METACYC: RXN-12537</p>
            <p>MXNREF: MNXR9564</p>
            <p>RHEA: 31531, 31532, 31533, 31534</p>
          </html>
        </notes>
        <annotation>
          <rdf:RDF xmlns:rdf="http://www.w3.org/1999/02/22-rdf-syntax-ns#" xmlns:dcterms="http://purl.org/dc/terms/" xmlns:vCard="http://www.w3.org/2001/vcard-rdf/3.0#" xmlns:vCard4="http://www.w3.org/2006/vcard/ns#" xmlns:bqbiol="http://biomodels.net/biology-qualifiers/" xmlns:bqmodel="http://biomodels.net/model-qualifiers/">
            <rdf:Description rdf:about="#meta_R_MNXR9564_i">
              <bqbiol:is>
                <rdf:Bag>
                  <rdf:li rdf:resource="https://identifiers.org/brenda/BR49801"/>
                  <rdf:li rdf:resource="https://identifiers.org/biocyc/RXN-12537"/>
                  <rdf:li rdf:resource="https://identifiers.org/metanetx.reaction/MNXR9564"/>
                  <rdf:li rdf:resource="https://identifiers.org/rhea/31531"/>
                  <rdf:li rdf:resource="https://identifiers.org/rhea/31532"/>
                  <rdf:li rdf:resource="https://identifiers.org/rhea/31533"/>
                  <rdf:li rdf:resource="https://identifiers.org/rhea/31534"/>
                </rdf:Bag>
              </bqbiol:is>
            </rdf:Description>
          </rdf:RDF>
        </annotation>
        <listOfReactants>
          <speciesReference species="M_bigg_h_i" stoichiometry="1" constant="true"/>
          <speciesReference species="M_bigg_nwharg_i" stoichiometry="1" constant="true"/>
          <speciesReference species="M_bigg_co2_i" stoichiometry="1" constant="true"/>
          <speciesReference species="M_bigg_succ_i" stoichiometry="1" constant="true"/>
        </listOfReactants>
        <listOfProducts>
          <speciesReference species="M_bigg_akg_i" stoichiometry="1" constant="true"/>
          <speciesReference species="M_bigg_o2_i" stoichiometry="1" constant="true"/>
          <speciesReference species="M_bigg_arg_L_i" stoichiometry="1" constant="true"/>
        </listOfProducts>
      </reaction>
      <reaction metaid="meta_R_MNXR9565_i" sboTerm="SBO:0000176" id="R_MNXR9565_i" name="1 H(+) + 1 H2O + 1 guanidine + 1 (S)-1-pyrroline-5-carboxylate = 1 H(+) + 1 N(omega)-hydroxyarginine" reversible="false" fast="false" fbc:lowerFluxBound="cobra_0_bound" fbc:upperFluxBound="cobra_default_ub">
        <notes>
          <html xmlns="http://www.w3.org/1999/xhtml">
            <p>BRENDA: BR49802</p>
            <p>METACYC: RXN-12536</p>
            <p>MXNREF: MNXR9565</p>
            <p>RHEA: 31527, 31528, 31529, 31530</p>
          </html>
        </notes>
        <annotation>
          <rdf:RDF xmlns:rdf="http://www.w3.org/1999/02/22-rdf-syntax-ns#" xmlns:dcterms="http://purl.org/dc/terms/" xmlns:vCard="http://www.w3.org/2001/vcard-rdf/3.0#" xmlns:vCard4="http://www.w3.org/2006/vcard/ns#" xmlns:bqbiol="http://biomodels.net/biology-qualifiers/" xmlns:bqmodel="http://biomodels.net/model-qualifiers/">
            <rdf:Description rdf:about="#meta_R_MNXR9565_i">
              <bqbiol:is>
                <rdf:Bag>
                  <rdf:li rdf:resource="https://identifiers.org/brenda/BR49802"/>
                  <rdf:li rdf:resource="https://identifiers.org/biocyc/RXN-12536"/>
                  <rdf:li rdf:resource="https://identifiers.org/metanetx.reaction/MNXR9565"/>
                  <rdf:li rdf:resource="https://identifiers.org/rhea/31527"/>
                  <rdf:li rdf:resource="https://identifiers.org/rhea/31528"/>
                  <rdf:li rdf:resource="https://identifiers.org/rhea/31529"/>
                  <rdf:li rdf:resource="https://identifiers.org/rhea/31530"/>
                </rdf:Bag>
              </bqbiol:is>
            </rdf:Description>
          </rdf:RDF>
        </annotation>
        <listOfReactants>
          <speciesReference species="M_bigg_h2o_i" stoichiometry="1" constant="true"/>
          <speciesReference species="M_MNXM2828_i" stoichiometry="1" constant="true"/>
          <speciesReference species="M_bigg_1pyr5c_i" stoichiometry="1" constant="true"/>
        </listOfReactants>
        <listOfProducts>
          <speciesReference species="M_bigg_nwharg_i" stoichiometry="1" constant="true"/>
        </listOfProducts>
      </reaction>
      <reaction metaid="meta_R_MNXR48605_i" sboTerm="SBO:0000176" id="R_MNXR48605_i" name="1 H(+) + 1 diphosphate(3-) + 1 AMP + 1 Asn-tRNA(Asn) = 1 L-asparagine zwitterion + 1 ATP + 1 tRNA(Asn)" reversible="true" fast="false" fbc:lowerFluxBound="cobra_default_lb" fbc:upperFluxBound="cobra_default_ub">
        <notes>
          <html xmlns="http://www.w3.org/1999/xhtml">
            <p>BIGG: ASNTRS, ASNTRSm</p>
            <p>KEGG: R03648</p>
            <p>METACYC: ASPARAGINE--TRNA-LIGASE-RXN</p>
            <p>MXNREF: MNXR48605</p>
            <p>REACTOME: REACT_101935, REACT_103776, REACT_104626, REACT_105333, REACT_106362, REACT_107780, REACT_108425, REACT_109114, REACT_115176, REACT_132473, REACT_15340, REACT_15414, REACT_28251, REACT_28424, REACT_30748, REACT_33251, REACT_33630, REACT_33867, REACT_79777, REACT_82671, REACT_84924, REACT_85653, REACT_86578, REACT_87221, REACT_87884, REACT_88735, REACT_89036, REACT_90293, REACT_91995, REACT_93184, REACT_93504, REACT_94698, REACT_97428, REACT_97646</p>
            <p>RHEA: 11180, 11181, 11182, 11183</p>
            <p>SEED: rxn06434</p>
          </html>
        </notes>
        <annotation>
          <rdf:RDF xmlns:rdf="http://www.w3.org/1999/02/22-rdf-syntax-ns#" xmlns:dcterms="http://purl.org/dc/terms/" xmlns:vCard="http://www.w3.org/2001/vcard-rdf/3.0#" xmlns:vCard4="http://www.w3.org/2006/vcard/ns#" xmlns:bqbiol="http://biomodels.net/biology-qualifiers/" xmlns:bqmodel="http://biomodels.net/model-qualifiers/">
            <rdf:Description rdf:about="#meta_R_MNXR48605_i">
              <bqbiol:is>
                <rdf:Bag>
                  <rdf:li rdf:resource="https://identifiers.org/bigg.reaction/ASNTRS"/>
                  <rdf:li rdf:resource="https://identifiers.org/bigg.reaction/ASNTRSm"/>
                  <rdf:li rdf:resource="https://identifiers.org/kegg.reaction/R03648"/>
                  <rdf:li rdf:resource="https://identifiers.org/biocyc/ASPARAGINE--TRNA-LIGASE-RXN"/>
                  <rdf:li rdf:resource="https://identifiers.org/metanetx.reaction/MNXR48605"/>
                  <rdf:li rdf:resource="https://identifiers.org/reactome/REACT_101935"/>
                  <rdf:li rdf:resource="https://identifiers.org/reactome/REACT_103776"/>
                  <rdf:li rdf:resource="https://identifiers.org/reactome/REACT_104626"/>
                  <rdf:li rdf:resource="https://identifiers.org/reactome/REACT_105333"/>
                  <rdf:li rdf:resource="https://identifiers.org/reactome/REACT_106362"/>
                  <rdf:li rdf:resource="https://identifiers.org/reactome/REACT_107780"/>
                  <rdf:li rdf:resource="https://identifiers.org/reactome/REACT_108425"/>
                  <rdf:li rdf:resource="https://identifiers.org/reactome/REACT_109114"/>
                  <rdf:li rdf:resource="https://identifiers.org/reactome/REACT_115176"/>
                  <rdf:li rdf:resource="https://identifiers.org/reactome/REACT_132473"/>
                  <rdf:li rdf:resource="https://identifiers.org/reactome/REACT_15340"/>
                  <rdf:li rdf:resource="https://identifiers.org/reactome/REACT_15414"/>
                  <rdf:li rdf:resource="https://identifiers.org/reactome/REACT_28251"/>
                  <rdf:li rdf:resource="https://identifiers.org/reactome/REACT_28424"/>
                  <rdf:li rdf:resource="https://identifiers.org/reactome/REACT_30748"/>
                  <rdf:li rdf:resource="https://identifiers.org/reactome/REACT_33251"/>
                  <rdf:li rdf:resource="https://identifiers.org/reactome/REACT_33630"/>
                  <rdf:li rdf:resource="https://identifiers.org/reactome/REACT_33867"/>
                  <rdf:li rdf:resource="https://identifiers.org/reactome/REACT_79777"/>
                  <rdf:li rdf:resource="https://identifiers.org/reactome/REACT_82671"/>
                  <rdf:li rdf:resource="https://identifiers.org/reactome/REACT_84924"/>
                  <rdf:li rdf:resource="https://identifiers.org/reactome/REACT_85653"/>
                  <rdf:li rdf:resource="https://identifiers.org/reactome/REACT_86578"/>
                  <rdf:li rdf:resource="https://identifiers.org/reactome/REACT_87221"/>
                  <rdf:li rdf:resource="https://identifiers.org/reactome/REACT_87884"/>
                  <rdf:li rdf:resource="https://identifiers.org/reactome/REACT_88735"/>
                  <rdf:li rdf:resource="https://identifiers.org/reactome/REACT_89036"/>
                  <rdf:li rdf:resource="https://identifiers.org/reactome/REACT_90293"/>
                  <rdf:li rdf:resource="https://identifiers.org/reactome/REACT_91995"/>
                  <rdf:li rdf:resource="https://identifiers.org/reactome/REACT_93184"/>
                  <rdf:li rdf:resource="https://identifiers.org/reactome/REACT_93504"/>
                  <rdf:li rdf:resource="https://identifiers.org/reactome/REACT_94698"/>
                  <rdf:li rdf:resource="https://identifiers.org/reactome/REACT_97428"/>
                  <rdf:li rdf:resource="https://identifiers.org/reactome/REACT_97646"/>
                  <rdf:li rdf:resource="https://identifiers.org/rhea/11180"/>
                  <rdf:li rdf:resource="https://identifiers.org/rhea/11181"/>
                  <rdf:li rdf:resource="https://identifiers.org/rhea/11182"/>
                  <rdf:li rdf:resource="https://identifiers.org/rhea/11183"/>
                  <rdf:li rdf:resource="https://identifiers.org/seed.reaction/rxn06434"/>
                </rdf:Bag>
              </bqbiol:is>
            </rdf:Description>
          </rdf:RDF>
        </annotation>
        <listOfReactants>
          <speciesReference species="M_bigg_h_i" stoichiometry="1" constant="true"/>
          <speciesReference species="M_bigg_ppi_i" stoichiometry="1" constant="true"/>
          <speciesReference species="M_bigg_amp_i" stoichiometry="1" constant="true"/>
          <speciesReference species="M_bigg_asntrna_i" stoichiometry="1" constant="true"/>
        </listOfReactants>
        <listOfProducts>
          <speciesReference species="M_bigg_asn_L_i" stoichiometry="1" constant="true"/>
          <speciesReference species="M_bigg_atp_i" stoichiometry="1" constant="true"/>
          <speciesReference species="M_bigg_trnaasn_i" stoichiometry="1" constant="true"/>
        </listOfProducts>
      </reaction>
      <reaction metaid="meta_R_MNXR63951_i" sboTerm="SBO:0000176" id="R_MNXR63951_i" name="1 H2O + 1 2,3-dehydroadipyl-CoA = 1 3-hydroxyadipyl-CoA" reversible="false" fast="false" fbc:lowerFluxBound="cobra_0_bound" fbc:upperFluxBound="cobra_default_ub">
        <notes>
          <html xmlns="http://www.w3.org/1999/xhtml">
            <p>GENE_ASSOCIATION: MetaCyc_GJTG_104_MONOMER_i or MetaCyc_GJTG_320_MONOMER_i or MetaCyc_GJTG_611_MONOMER_i or MetaCyc_GJTG_840_MONOMER_i or MetaCyc_GJTG_842_MONOMER_i or MetaCyc_GJTG_906_MONOMER_i or MetaCyc_GJTG_909_MONOMER_i or MetaCyc_GJTG_911_MONOMER_i or MetaCyc_GJTG_963_MONOMER_i or MetaCyc_GJTG_985_MONOMER_i or MetaCyc_GJTG_1072_MONOMER_i or MetaCyc_GJTG_1189_MONOMER_i or MetaCyc_GJTG_1500_MONOMER_i or MetaCyc_GJTG_2479_MONOMER_i or MetaCyc_GJTG_2750_MONOMER_i or MetaCyc_GJTG_3139_MONOMER_i or MetaCyc_GJTG_3295_MONOMER_i or MetaCyc_GJTG_3366_MONOMER_i or MetaCyc_GJTG_3398_MONOMER_i or MetaCyc_GJTG_3873_MONOMER_i or MetaCyc_GJTG_3875_MONOMER_i or MetaCyc_GJTG_4183_MONOMER_i or MetaCyc_GJTG_4448_MONOMER_i or MetaCyc_GJTG_4586_MONOMER_i or MetaCyc_GJTG_4604_MONOMER_i</p>
            <p>METACYC: RXN0-6513</p>
            <p>MXNREF: MNXR63951</p>
            <p>RHEA: 34863, 34864, 34865, 34866</p>
          </html>
        </notes>
        <annotation>
          <rdf:RDF xmlns:rdf="http://www.w3.org/1999/02/22-rdf-syntax-ns#" xmlns:dcterms="http://purl.org/dc/terms/" xmlns:vCard="http://www.w3.org/2001/vcard-rdf/3.0#" xmlns:vCard4="http://www.w3.org/2006/vcard/ns#" xmlns:bqbiol="http://biomodels.net/biology-qualifiers/" xmlns:bqmodel="http://biomodels.net/model-qualifiers/">
            <rdf:Description rdf:about="#meta_R_MNXR63951_i">
              <bqbiol:is>
                <rdf:Bag>
                  <rdf:li rdf:resource="https://identifiers.org/biocyc/RXN0-6513"/>
                  <rdf:li rdf:resource="https://identifiers.org/metanetx.reaction/MNXR63951"/>
                  <rdf:li rdf:resource="https://identifiers.org/rhea/34863"/>
                  <rdf:li rdf:resource="https://identifiers.org/rhea/34864"/>
                  <rdf:li rdf:resource="https://identifiers.org/rhea/34865"/>
                  <rdf:li rdf:resource="https://identifiers.org/rhea/34866"/>
                </rdf:Bag>
              </bqbiol:is>
            </rdf:Description>
          </rdf:RDF>
        </annotation>
        <listOfReactants>
          <speciesReference species="M_bigg_h2o_i" stoichiometry="1" constant="true"/>
          <speciesReference species="M_MNXM9750_i" stoichiometry="1" constant="true"/>
        </listOfReactants>
        <listOfProducts>
          <speciesReference species="M_bigg_3hadpcoa_i" stoichiometry="1" constant="true"/>
        </listOfProducts>
        <fbc:geneProductAssociation>
          <fbc:or>
            <fbc:geneProductRef fbc:geneProduct="G_MetaCyc_GJTG_104_MONOMER_i"/>
            <fbc:geneProductRef fbc:geneProduct="G_MetaCyc_GJTG_320_MONOMER_i"/>
            <fbc:geneProductRef fbc:geneProduct="G_MetaCyc_GJTG_611_MONOMER_i"/>
            <fbc:geneProductRef fbc:geneProduct="G_MetaCyc_GJTG_840_MONOMER_i"/>
            <fbc:geneProductRef fbc:geneProduct="G_MetaCyc_GJTG_842_MONOMER_i"/>
            <fbc:geneProductRef fbc:geneProduct="G_MetaCyc_GJTG_906_MONOMER_i"/>
            <fbc:geneProductRef fbc:geneProduct="G_MetaCyc_GJTG_909_MONOMER_i"/>
            <fbc:geneProductRef fbc:geneProduct="G_MetaCyc_GJTG_911_MONOMER_i"/>
            <fbc:geneProductRef fbc:geneProduct="G_MetaCyc_GJTG_963_MONOMER_i"/>
            <fbc:geneProductRef fbc:geneProduct="G_MetaCyc_GJTG_985_MONOMER_i"/>
            <fbc:geneProductRef fbc:geneProduct="G_MetaCyc_GJTG_1072_MONOMER_i"/>
            <fbc:geneProductRef fbc:geneProduct="G_MetaCyc_GJTG_1189_MONOMER_i"/>
            <fbc:geneProductRef fbc:geneProduct="G_MetaCyc_GJTG_1500_MONOMER_i"/>
            <fbc:geneProductRef fbc:geneProduct="G_MetaCyc_GJTG_2479_MONOMER_i"/>
            <fbc:geneProductRef fbc:geneProduct="G_MetaCyc_GJTG_2750_MONOMER_i"/>
            <fbc:geneProductRef fbc:geneProduct="G_MetaCyc_GJTG_3139_MONOMER_i"/>
            <fbc:geneProductRef fbc:geneProduct="G_MetaCyc_GJTG_3295_MONOMER_i"/>
            <fbc:geneProductRef fbc:geneProduct="G_MetaCyc_GJTG_3366_MONOMER_i"/>
            <fbc:geneProductRef fbc:geneProduct="G_MetaCyc_GJTG_3398_MONOMER_i"/>
            <fbc:geneProductRef fbc:geneProduct="G_MetaCyc_GJTG_3873_MONOMER_i"/>
            <fbc:geneProductRef fbc:geneProduct="G_MetaCyc_GJTG_3875_MONOMER_i"/>
            <fbc:geneProductRef fbc:geneProduct="G_MetaCyc_GJTG_4183_MONOMER_i"/>
            <fbc:geneProductRef fbc:geneProduct="G_MetaCyc_GJTG_4448_MONOMER_i"/>
            <fbc:geneProductRef fbc:geneProduct="G_MetaCyc_GJTG_4586_MONOMER_i"/>
            <fbc:geneProductRef fbc:geneProduct="G_MetaCyc_GJTG_4604_MONOMER_i"/>
          </fbc:or>
        </fbc:geneProductAssociation>
      </reaction>
      <reaction metaid="meta_R_MNXR62606_i" sboTerm="SBO:0000176" id="R_MNXR62606_i" name="1 H2O + 1 Asn-tRNA(Asn) = 2 H(+) + 1 L-asparagine zwitterion + 1 tRNA(Asn)" reversible="false" fast="false" fbc:lowerFluxBound="cobra_0_bound" fbc:upperFluxBound="cobra_default_ub">
        <notes>
          <html xmlns="http://www.w3.org/1999/xhtml">
            <p>GENE_ASSOCIATION: MetaCyc_GJTG_1144_MONOMER_i</p>
            <p>METACYC: RXN-12460</p>
            <p>MXNREF: MNXR62606</p>
          </html>
        </notes>
        <annotation>
          <rdf:RDF xmlns:rdf="http://www.w3.org/1999/02/22-rdf-syntax-ns#" xmlns:dcterms="http://purl.org/dc/terms/" xmlns:vCard="http://www.w3.org/2001/vcard-rdf/3.0#" xmlns:vCard4="http://www.w3.org/2006/vcard/ns#" xmlns:bqbiol="http://biomodels.net/biology-qualifiers/" xmlns:bqmodel="http://biomodels.net/model-qualifiers/">
            <rdf:Description rdf:about="#meta_R_MNXR62606_i">
              <bqbiol:is>
                <rdf:Bag>
                  <rdf:li rdf:resource="https://identifiers.org/biocyc/RXN-12460"/>
                  <rdf:li rdf:resource="https://identifiers.org/metanetx.reaction/MNXR62606"/>
                </rdf:Bag>
              </bqbiol:is>
            </rdf:Description>
          </rdf:RDF>
        </annotation>
        <listOfReactants>
          <speciesReference species="M_bigg_h2o_i" stoichiometry="1" constant="true"/>
          <speciesReference species="M_bigg_asntrna_i" stoichiometry="1" constant="true"/>
        </listOfReactants>
        <listOfProducts>
          <speciesReference species="M_bigg_h_i" stoichiometry="2" constant="true"/>
          <speciesReference species="M_bigg_asn_L_i" stoichiometry="1" constant="true"/>
          <speciesReference species="M_bigg_trnaasn_i" stoichiometry="1" constant="true"/>
        </listOfProducts>
        <fbc:geneProductAssociation>
          <fbc:geneProductRef fbc:geneProduct="G_MetaCyc_GJTG_1144_MONOMER_i"/>
        </fbc:geneProductAssociation>
      </reaction>
      <reaction metaid="meta_R_MNXR780_i" sboTerm="SBO:0000176" id="R_MNXR780_i" name="1 H2O + 1 L-argininium(1+) = 1 L-ornithinium(1+) + 1 urea" reversible="false" fast="false" fbc:lowerFluxBound="cobra_0_bound" fbc:upperFluxBound="cobra_default_ub">
        <notes>
          <html xmlns="http://www.w3.org/1999/xhtml">
            <p>BIOPATH: RXN00546</p>
            <p>BRENDA: BR19260</p>
            <p>KEGG: R00551</p>
            <p>METACYC: ARGINASE-RXN</p>
            <p>MXNREF: MNXR780</p>
            <p>REACTOME: REACT_104545, REACT_105138, REACT_105399, REACT_108895, REACT_109316, REACT_115584, REACT_129871, REACT_130481, REACT_131612, REACT_132214, REACT_136759, REACT_137584, REACT_138255, REACT_139240, REACT_144128, REACT_144162, REACT_144469, REACT_144804, REACT_146757, REACT_21325, REACT_29262, REACT_394, REACT_81388, REACT_83897, REACT_84916, REACT_94917, REACT_99000, REACT_99109, REACT_99872</p>
            <p>RHEA: 20569, 20570, 20571, 20572</p>
          </html>
        </notes>
        <annotation>
          <rdf:RDF xmlns:rdf="http://www.w3.org/1999/02/22-rdf-syntax-ns#" xmlns:dcterms="http://purl.org/dc/terms/" xmlns:vCard="http://www.w3.org/2001/vcard-rdf/3.0#" xmlns:vCard4="http://www.w3.org/2006/vcard/ns#" xmlns:bqbiol="http://biomodels.net/biology-qualifiers/" xmlns:bqmodel="http://biomodels.net/model-qualifiers/">
            <rdf:Description rdf:about="#meta_R_MNXR780_i">
              <bqbiol:is>
                <rdf:Bag>
                  <rdf:li rdf:resource="https://identifiers.org/brenda/BR19260"/>
                  <rdf:li rdf:resource="https://identifiers.org/kegg.reaction/R00551"/>
                  <rdf:li rdf:resource="https://identifiers.org/biocyc/ARGINASE-RXN"/>
                  <rdf:li rdf:resource="https://identifiers.org/metanetx.reaction/MNXR780"/>
                  <rdf:li rdf:resource="https://identifiers.org/reactome/REACT_104545"/>
                  <rdf:li rdf:resource="https://identifiers.org/reactome/REACT_105138"/>
                  <rdf:li rdf:resource="https://identifiers.org/reactome/REACT_105399"/>
                  <rdf:li rdf:resource="https://identifiers.org/reactome/REACT_108895"/>
                  <rdf:li rdf:resource="https://identifiers.org/reactome/REACT_109316"/>
                  <rdf:li rdf:resource="https://identifiers.org/reactome/REACT_115584"/>
                  <rdf:li rdf:resource="https://identifiers.org/reactome/REACT_129871"/>
                  <rdf:li rdf:resource="https://identifiers.org/reactome/REACT_130481"/>
                  <rdf:li rdf:resource="https://identifiers.org/reactome/REACT_131612"/>
                  <rdf:li rdf:resource="https://identifiers.org/reactome/REACT_132214"/>
                  <rdf:li rdf:resource="https://identifiers.org/reactome/REACT_136759"/>
                  <rdf:li rdf:resource="https://identifiers.org/reactome/REACT_137584"/>
                  <rdf:li rdf:resource="https://identifiers.org/reactome/REACT_138255"/>
                  <rdf:li rdf:resource="https://identifiers.org/reactome/REACT_139240"/>
                  <rdf:li rdf:resource="https://identifiers.org/reactome/REACT_144128"/>
                  <rdf:li rdf:resource="https://identifiers.org/reactome/REACT_144162"/>
                  <rdf:li rdf:resource="https://identifiers.org/reactome/REACT_144469"/>
                  <rdf:li rdf:resource="https://identifiers.org/reactome/REACT_144804"/>
                  <rdf:li rdf:resource="https://identifiers.org/reactome/REACT_146757"/>
                  <rdf:li rdf:resource="https://identifiers.org/reactome/REACT_21325"/>
                  <rdf:li rdf:resource="https://identifiers.org/reactome/REACT_29262"/>
                  <rdf:li rdf:resource="https://identifiers.org/reactome/REACT_394"/>
                  <rdf:li rdf:resource="https://identifiers.org/reactome/REACT_81388"/>
                  <rdf:li rdf:resource="https://identifiers.org/reactome/REACT_83897"/>
                  <rdf:li rdf:resource="https://identifiers.org/reactome/REACT_84916"/>
                  <rdf:li rdf:resource="https://identifiers.org/reactome/REACT_94917"/>
                  <rdf:li rdf:resource="https://identifiers.org/reactome/REACT_99000"/>
                  <rdf:li rdf:resource="https://identifiers.org/reactome/REACT_99109"/>
                  <rdf:li rdf:resource="https://identifiers.org/reactome/REACT_99872"/>
                  <rdf:li rdf:resource="https://identifiers.org/rhea/20569"/>
                  <rdf:li rdf:resource="https://identifiers.org/rhea/20570"/>
                  <rdf:li rdf:resource="https://identifiers.org/rhea/20571"/>
                  <rdf:li rdf:resource="https://identifiers.org/rhea/20572"/>
                </rdf:Bag>
              </bqbiol:is>
            </rdf:Description>
          </rdf:RDF>
        </annotation>
        <listOfReactants>
          <speciesReference species="M_bigg_h2o_i" stoichiometry="1" constant="true"/>
          <speciesReference species="M_bigg_arg_L_i" stoichiometry="1" constant="true"/>
        </listOfReactants>
        <listOfProducts>
          <speciesReference species="M_MNXM101_i" stoichiometry="1" constant="true"/>
          <speciesReference species="M_bigg_urea_i" stoichiometry="1" constant="true"/>
        </listOfProducts>
      </reaction>
      <reaction metaid="meta_R_MNXR35885_i" sboTerm="SBO:0000176" id="R_MNXR35885_i" name="1 H(+) + 1 diphosphate(3-) + 1 AMP + 1 Gln-tRNA(Gln) = 1 ATP + 1 L-glutamine zwitterion + 1 tRNA(Gln)" reversible="true" fast="false" fbc:lowerFluxBound="cobra_default_lb" fbc:upperFluxBound="cobra_default_ub">
        <notes>
          <html xmlns="http://www.w3.org/1999/xhtml">
            <p>BIGG: GLNTRS</p>
            <p>KEGG: R03652</p>
            <p>METACYC: GLUTAMINE--TRNA-LIGASE-RXN</p>
            <p>MXNREF: MNXR35885</p>
            <p>REACTOME: REACT_100055, REACT_102537, REACT_108577, REACT_109271, REACT_15361, REACT_15363, REACT_157078, REACT_157369, REACT_29335, REACT_36431, REACT_48914, REACT_77441, REACT_78905, REACT_79581, REACT_80721, REACT_81473, REACT_81928, REACT_85071, REACT_85193, REACT_85262, REACT_89943, REACT_90941, REACT_91409, REACT_91513, REACT_92833, REACT_92839, REACT_95774, REACT_96280, REACT_98223</p>
            <p>RHEA: 20121, 20122, 20123, 20124</p>
            <p>SEED: rxn06437</p>
          </html>
        </notes>
        <annotation>
          <rdf:RDF xmlns:rdf="http://www.w3.org/1999/02/22-rdf-syntax-ns#" xmlns:dcterms="http://purl.org/dc/terms/" xmlns:vCard="http://www.w3.org/2001/vcard-rdf/3.0#" xmlns:vCard4="http://www.w3.org/2006/vcard/ns#" xmlns:bqbiol="http://biomodels.net/biology-qualifiers/" xmlns:bqmodel="http://biomodels.net/model-qualifiers/">
            <rdf:Description rdf:about="#meta_R_MNXR35885_i">
              <bqbiol:is>
                <rdf:Bag>
                  <rdf:li rdf:resource="https://identifiers.org/bigg.reaction/GLNTRS"/>
                  <rdf:li rdf:resource="https://identifiers.org/kegg.reaction/R03652"/>
                  <rdf:li rdf:resource="https://identifiers.org/biocyc/GLUTAMINE--TRNA-LIGASE-RXN"/>
                  <rdf:li rdf:resource="https://identifiers.org/metanetx.reaction/MNXR35885"/>
                  <rdf:li rdf:resource="https://identifiers.org/reactome/REACT_100055"/>
                  <rdf:li rdf:resource="https://identifiers.org/reactome/REACT_102537"/>
                  <rdf:li rdf:resource="https://identifiers.org/reactome/REACT_108577"/>
                  <rdf:li rdf:resource="https://identifiers.org/reactome/REACT_109271"/>
                  <rdf:li rdf:resource="https://identifiers.org/reactome/REACT_15361"/>
                  <rdf:li rdf:resource="https://identifiers.org/reactome/REACT_15363"/>
                  <rdf:li rdf:resource="https://identifiers.org/reactome/REACT_157078"/>
                  <rdf:li rdf:resource="https://identifiers.org/reactome/REACT_157369"/>
                  <rdf:li rdf:resource="https://identifiers.org/reactome/REACT_29335"/>
                  <rdf:li rdf:resource="https://identifiers.org/reactome/REACT_36431"/>
                  <rdf:li rdf:resource="https://identifiers.org/reactome/REACT_48914"/>
                  <rdf:li rdf:resource="https://identifiers.org/reactome/REACT_77441"/>
                  <rdf:li rdf:resource="https://identifiers.org/reactome/REACT_78905"/>
                  <rdf:li rdf:resource="https://identifiers.org/reactome/REACT_79581"/>
                  <rdf:li rdf:resource="https://identifiers.org/reactome/REACT_80721"/>
                  <rdf:li rdf:resource="https://identifiers.org/reactome/REACT_81473"/>
                  <rdf:li rdf:resource="https://identifiers.org/reactome/REACT_81928"/>
                  <rdf:li rdf:resource="https://identifiers.org/reactome/REACT_85071"/>
                  <rdf:li rdf:resource="https://identifiers.org/reactome/REACT_85193"/>
                  <rdf:li rdf:resource="https://identifiers.org/reactome/REACT_85262"/>
                  <rdf:li rdf:resource="https://identifiers.org/reactome/REACT_89943"/>
                  <rdf:li rdf:resource="https://identifiers.org/reactome/REACT_90941"/>
                  <rdf:li rdf:resource="https://identifiers.org/reactome/REACT_91409"/>
                  <rdf:li rdf:resource="https://identifiers.org/reactome/REACT_91513"/>
                  <rdf:li rdf:resource="https://identifiers.org/reactome/REACT_92833"/>
                  <rdf:li rdf:resource="https://identifiers.org/reactome/REACT_92839"/>
                  <rdf:li rdf:resource="https://identifiers.org/reactome/REACT_95774"/>
                  <rdf:li rdf:resource="https://identifiers.org/reactome/REACT_96280"/>
                  <rdf:li rdf:resource="https://identifiers.org/reactome/REACT_98223"/>
                  <rdf:li rdf:resource="https://identifiers.org/rhea/20121"/>
                  <rdf:li rdf:resource="https://identifiers.org/rhea/20122"/>
                  <rdf:li rdf:resource="https://identifiers.org/rhea/20123"/>
                  <rdf:li rdf:resource="https://identifiers.org/rhea/20124"/>
                  <rdf:li rdf:resource="https://identifiers.org/seed.reaction/rxn06437"/>
                </rdf:Bag>
              </bqbiol:is>
            </rdf:Description>
          </rdf:RDF>
        </annotation>
        <listOfReactants>
          <speciesReference species="M_bigg_h_i" stoichiometry="1" constant="true"/>
          <speciesReference species="M_bigg_ppi_i" stoichiometry="1" constant="true"/>
          <speciesReference species="M_bigg_amp_i" stoichiometry="1" constant="true"/>
          <speciesReference species="M_bigg_glntrna_i" stoichiometry="1" constant="true"/>
        </listOfReactants>
        <listOfProducts>
          <speciesReference species="M_bigg_atp_i" stoichiometry="1" constant="true"/>
          <speciesReference species="M_bigg_gln_L_i" stoichiometry="1" constant="true"/>
          <speciesReference species="M_bigg_trnagln_i" stoichiometry="1" constant="true"/>
        </listOfProducts>
      </reaction>
      <reaction metaid="meta_R_MNXR61873_i" sboTerm="SBO:0000176" id="R_MNXR61873_i" name="1 H2O + 1 N-substituted aminoacyl-tRNA = 1 an N-substituted amino acid + 1 tRNA" reversible="true" fast="false" fbc:lowerFluxBound="cobra_default_lb" fbc:upperFluxBound="cobra_default_ub">
        <notes>
          <html xmlns="http://www.w3.org/1999/xhtml">
            <p>GENE_ASSOCIATION: MetaCyc_GJTG_1144_MONOMER_i</p>
            <p>METACYC: AMINOCYL-TRNA-HYDROLASE-RXN</p>
            <p>MXNREF: MNXR61873</p>
          </html>
        </notes>
        <annotation>
          <rdf:RDF xmlns:rdf="http://www.w3.org/1999/02/22-rdf-syntax-ns#" xmlns:dcterms="http://purl.org/dc/terms/" xmlns:vCard="http://www.w3.org/2001/vcard-rdf/3.0#" xmlns:vCard4="http://www.w3.org/2006/vcard/ns#" xmlns:bqbiol="http://biomodels.net/biology-qualifiers/" xmlns:bqmodel="http://biomodels.net/model-qualifiers/">
            <rdf:Description rdf:about="#meta_R_MNXR61873_i">
              <bqbiol:is>
                <rdf:Bag>
                  <rdf:li rdf:resource="https://identifiers.org/biocyc/AMINOCYL-TRNA-HYDROLASE-RXN"/>
                  <rdf:li rdf:resource="https://identifiers.org/metanetx.reaction/MNXR61873"/>
                </rdf:Bag>
              </bqbiol:is>
            </rdf:Description>
          </rdf:RDF>
        </annotation>
        <listOfReactants>
          <speciesReference species="M_bigg_h2o_i" stoichiometry="1" constant="true"/>
          <speciesReference species="M_MNXM7575_i" stoichiometry="1" constant="true"/>
        </listOfReactants>
        <listOfProducts>
          <speciesReference species="M_MNXM19734_i" stoichiometry="1" constant="true"/>
          <speciesReference species="M_bigg_trnalys_i" stoichiometry="1" constant="true"/>
        </listOfProducts>
        <fbc:geneProductAssociation>
          <fbc:geneProductRef fbc:geneProduct="G_MetaCyc_GJTG_1144_MONOMER_i"/>
        </fbc:geneProductAssociation>
      </reaction>
      <reaction metaid="meta_R_MNXR7505_i" sboTerm="SBO:0000176" id="R_MNXR7505_i" name="1 H2O + 1 hexano-6-lactone + 1 NADP(+) = 1 H(+) + 1 dioxygen + 1 NADPH + 1 cyclohexanone" reversible="true" fast="false" fbc:lowerFluxBound="cobra_default_lb" fbc:upperFluxBound="cobra_default_ub">
        <notes>
          <html xmlns="http://www.w3.org/1999/xhtml">
            <p>BRENDA: BR40431, BS288570</p>
            <p>GENE_ASSOCIATION: MetaCyc_GJTG_74_MONOMER_i</p>
            <p>KEGG: R02231</p>
            <p>METACYC: CYCLOHEXANONE-MONOOXYGENASE-RXN</p>
            <p>MXNREF: MNXR7505</p>
            <p>RHEA: 24068, 24069, 24070, 24071</p>
          </html>
        </notes>
        <annotation>
          <rdf:RDF xmlns:rdf="http://www.w3.org/1999/02/22-rdf-syntax-ns#" xmlns:dcterms="http://purl.org/dc/terms/" xmlns:vCard="http://www.w3.org/2001/vcard-rdf/3.0#" xmlns:vCard4="http://www.w3.org/2006/vcard/ns#" xmlns:bqbiol="http://biomodels.net/biology-qualifiers/" xmlns:bqmodel="http://biomodels.net/model-qualifiers/">
            <rdf:Description rdf:about="#meta_R_MNXR7505_i">
              <bqbiol:is>
                <rdf:Bag>
                  <rdf:li rdf:resource="https://identifiers.org/brenda/BR40431"/>
                  <rdf:li rdf:resource="https://identifiers.org/brenda/BS288570"/>
                  <rdf:li rdf:resource="https://identifiers.org/kegg.reaction/R02231"/>
                  <rdf:li rdf:resource="https://identifiers.org/biocyc/CYCLOHEXANONE-MONOOXYGENASE-RXN"/>
                  <rdf:li rdf:resource="https://identifiers.org/metanetx.reaction/MNXR7505"/>
                  <rdf:li rdf:resource="https://identifiers.org/rhea/24068"/>
                  <rdf:li rdf:resource="https://identifiers.org/rhea/24069"/>
                  <rdf:li rdf:resource="https://identifiers.org/rhea/24070"/>
                  <rdf:li rdf:resource="https://identifiers.org/rhea/24071"/>
                </rdf:Bag>
              </bqbiol:is>
            </rdf:Description>
          </rdf:RDF>
        </annotation>
        <listOfReactants>
          <speciesReference species="M_bigg_h2o_i" stoichiometry="1" constant="true"/>
          <speciesReference species="M_MNXM2682_i" stoichiometry="1" constant="true"/>
          <speciesReference species="M_bigg_nadp_i" stoichiometry="1" constant="true"/>
        </listOfReactants>
        <listOfProducts>
          <speciesReference species="M_bigg_h_i" stoichiometry="1" constant="true"/>
          <speciesReference species="M_bigg_o2_i" stoichiometry="1" constant="true"/>
          <speciesReference species="M_bigg_nadph_i" stoichiometry="1" constant="true"/>
          <speciesReference species="M_MNXM835_i" stoichiometry="1" constant="true"/>
        </listOfProducts>
        <fbc:geneProductAssociation>
          <fbc:geneProductRef fbc:geneProduct="G_MetaCyc_GJTG_74_MONOMER_i"/>
        </fbc:geneProductAssociation>
      </reaction>
      <reaction metaid="meta_R_MNXR62029_i" sboTerm="SBO:0000176" id="R_MNXR62029_i" name="1 H2O + 1 methylacrylyl-CoA = 1 3-hydroxy-2-methylpropanoyl-CoA(4-)" reversible="false" fast="false" fbc:lowerFluxBound="cobra_0_bound" fbc:upperFluxBound="cobra_default_ub">
        <notes>
          <html xmlns="http://www.w3.org/1999/xhtml">
            <p>GENE_ASSOCIATION: MetaCyc_GJTG_104_MONOMER_i or MetaCyc_GJTG_320_MONOMER_i or MetaCyc_GJTG_611_MONOMER_i or MetaCyc_GJTG_840_MONOMER_i or MetaCyc_GJTG_842_MONOMER_i or MetaCyc_GJTG_906_MONOMER_i or MetaCyc_GJTG_909_MONOMER_i or MetaCyc_GJTG_911_MONOMER_i or MetaCyc_GJTG_963_MONOMER_i or MetaCyc_GJTG_985_MONOMER_i or MetaCyc_GJTG_1072_MONOMER_i or MetaCyc_GJTG_1189_MONOMER_i or MetaCyc_GJTG_1500_MONOMER_i or MetaCyc_GJTG_2479_MONOMER_i or MetaCyc_GJTG_2750_MONOMER_i or MetaCyc_GJTG_3139_MONOMER_i or MetaCyc_GJTG_3295_MONOMER_i or MetaCyc_GJTG_3366_MONOMER_i or MetaCyc_GJTG_3398_MONOMER_i or MetaCyc_GJTG_3873_MONOMER_i or MetaCyc_GJTG_3875_MONOMER_i or MetaCyc_GJTG_4183_MONOMER_i or MetaCyc_GJTG_4448_MONOMER_i or MetaCyc_GJTG_4586_MONOMER_i or MetaCyc_GJTG_4604_MONOMER_i</p>
            <p>METACYC: METHYLACYLYLCOA-HYDROXY-RXN</p>
            <p>MXNREF: MNXR62029</p>
          </html>
        </notes>
        <annotation>
          <rdf:RDF xmlns:rdf="http://www.w3.org/1999/02/22-rdf-syntax-ns#" xmlns:dcterms="http://purl.org/dc/terms/" xmlns:vCard="http://www.w3.org/2001/vcard-rdf/3.0#" xmlns:vCard4="http://www.w3.org/2006/vcard/ns#" xmlns:bqbiol="http://biomodels.net/biology-qualifiers/" xmlns:bqmodel="http://biomodels.net/model-qualifiers/">
            <rdf:Description rdf:about="#meta_R_MNXR62029_i">
              <bqbiol:is>
                <rdf:Bag>
                  <rdf:li rdf:resource="https://identifiers.org/biocyc/METHYLACYLYLCOA-HYDROXY-RXN"/>
                  <rdf:li rdf:resource="https://identifiers.org/metanetx.reaction/MNXR62029"/>
                </rdf:Bag>
              </bqbiol:is>
            </rdf:Description>
          </rdf:RDF>
        </annotation>
        <listOfReactants>
          <speciesReference species="M_bigg_h2o_i" stoichiometry="1" constant="true"/>
          <speciesReference species="M_MNXM97573_i" stoichiometry="1" constant="true"/>
        </listOfReactants>
        <listOfProducts>
          <speciesReference species="M_MNXM1034_i" stoichiometry="1" constant="true"/>
        </listOfProducts>
        <fbc:geneProductAssociation>
          <fbc:or>
            <fbc:geneProductRef fbc:geneProduct="G_MetaCyc_GJTG_104_MONOMER_i"/>
            <fbc:geneProductRef fbc:geneProduct="G_MetaCyc_GJTG_320_MONOMER_i"/>
            <fbc:geneProductRef fbc:geneProduct="G_MetaCyc_GJTG_611_MONOMER_i"/>
            <fbc:geneProductRef fbc:geneProduct="G_MetaCyc_GJTG_840_MONOMER_i"/>
            <fbc:geneProductRef fbc:geneProduct="G_MetaCyc_GJTG_842_MONOMER_i"/>
            <fbc:geneProductRef fbc:geneProduct="G_MetaCyc_GJTG_906_MONOMER_i"/>
            <fbc:geneProductRef fbc:geneProduct="G_MetaCyc_GJTG_909_MONOMER_i"/>
            <fbc:geneProductRef fbc:geneProduct="G_MetaCyc_GJTG_911_MONOMER_i"/>
            <fbc:geneProductRef fbc:geneProduct="G_MetaCyc_GJTG_963_MONOMER_i"/>
            <fbc:geneProductRef fbc:geneProduct="G_MetaCyc_GJTG_985_MONOMER_i"/>
            <fbc:geneProductRef fbc:geneProduct="G_MetaCyc_GJTG_1072_MONOMER_i"/>
            <fbc:geneProductRef fbc:geneProduct="G_MetaCyc_GJTG_1189_MONOMER_i"/>
            <fbc:geneProductRef fbc:geneProduct="G_MetaCyc_GJTG_1500_MONOMER_i"/>
            <fbc:geneProductRef fbc:geneProduct="G_MetaCyc_GJTG_2479_MONOMER_i"/>
            <fbc:geneProductRef fbc:geneProduct="G_MetaCyc_GJTG_2750_MONOMER_i"/>
            <fbc:geneProductRef fbc:geneProduct="G_MetaCyc_GJTG_3139_MONOMER_i"/>
            <fbc:geneProductRef fbc:geneProduct="G_MetaCyc_GJTG_3295_MONOMER_i"/>
            <fbc:geneProductRef fbc:geneProduct="G_MetaCyc_GJTG_3366_MONOMER_i"/>
            <fbc:geneProductRef fbc:geneProduct="G_MetaCyc_GJTG_3398_MONOMER_i"/>
            <fbc:geneProductRef fbc:geneProduct="G_MetaCyc_GJTG_3873_MONOMER_i"/>
            <fbc:geneProductRef fbc:geneProduct="G_MetaCyc_GJTG_3875_MONOMER_i"/>
            <fbc:geneProductRef fbc:geneProduct="G_MetaCyc_GJTG_4183_MONOMER_i"/>
            <fbc:geneProductRef fbc:geneProduct="G_MetaCyc_GJTG_4448_MONOMER_i"/>
            <fbc:geneProductRef fbc:geneProduct="G_MetaCyc_GJTG_4586_MONOMER_i"/>
            <fbc:geneProductRef fbc:geneProduct="G_MetaCyc_GJTG_4604_MONOMER_i"/>
          </fbc:or>
        </fbc:geneProductAssociation>
      </reaction>
      <reaction metaid="meta_R_MNXR19627_i" sboTerm="SBO:0000176" id="R_MNXR19627_i" name="1 H2O + 1 cutins = 1 a cutin monomer" reversible="true" fast="false" fbc:lowerFluxBound="cobra_default_lb" fbc:upperFluxBound="cobra_default_ub">
        <notes>
          <html xmlns="http://www.w3.org/1999/xhtml">
            <p>GENE_ASSOCIATION: MetaCyc_GJTG_178_MONOMER_i or MetaCyc_GJTG_3286_MONOMER_i or MetaCyc_GJTG_3779_MONOMER_i or MetaCyc_GJTG_3781_MONOMER_i or MetaCyc_GJTG_3782_MONOMER_i or MetaCyc_GJTG_3826_MONOMER_i</p>
            <p>KEGG: R05793</p>
            <p>METACYC: 3.1.1.74-RXN</p>
            <p>MXNREF: MNXR19627</p>
            <p>SEED: rxn06970</p>
          </html>
        </notes>
        <annotation>
          <rdf:RDF xmlns:rdf="http://www.w3.org/1999/02/22-rdf-syntax-ns#" xmlns:dcterms="http://purl.org/dc/terms/" xmlns:vCard="http://www.w3.org/2001/vcard-rdf/3.0#" xmlns:vCard4="http://www.w3.org/2006/vcard/ns#" xmlns:bqbiol="http://biomodels.net/biology-qualifiers/" xmlns:bqmodel="http://biomodels.net/model-qualifiers/">
            <rdf:Description rdf:about="#meta_R_MNXR19627_i">
              <bqbiol:is>
                <rdf:Bag>
                  <rdf:li rdf:resource="https://identifiers.org/kegg.reaction/R05793"/>
                  <rdf:li rdf:resource="https://identifiers.org/biocyc/3.1.1.74-RXN"/>
                  <rdf:li rdf:resource="https://identifiers.org/metanetx.reaction/MNXR19627"/>
                  <rdf:li rdf:resource="https://identifiers.org/seed.reaction/rxn06970"/>
                </rdf:Bag>
              </bqbiol:is>
            </rdf:Description>
          </rdf:RDF>
        </annotation>
        <listOfReactants>
          <speciesReference species="M_bigg_h2o_i" stoichiometry="1" constant="true"/>
          <speciesReference species="M_MNXM8470_i" stoichiometry="1" constant="true"/>
        </listOfReactants>
        <listOfProducts>
          <speciesReference species="M_MNXM16935_i" stoichiometry="1" constant="true"/>
        </listOfProducts>
        <fbc:geneProductAssociation>
          <fbc:or>
            <fbc:geneProductRef fbc:geneProduct="G_MetaCyc_GJTG_178_MONOMER_i"/>
            <fbc:geneProductRef fbc:geneProduct="G_MetaCyc_GJTG_3286_MONOMER_i"/>
            <fbc:geneProductRef fbc:geneProduct="G_MetaCyc_GJTG_3779_MONOMER_i"/>
            <fbc:geneProductRef fbc:geneProduct="G_MetaCyc_GJTG_3781_MONOMER_i"/>
            <fbc:geneProductRef fbc:geneProduct="G_MetaCyc_GJTG_3782_MONOMER_i"/>
            <fbc:geneProductRef fbc:geneProduct="G_MetaCyc_GJTG_3826_MONOMER_i"/>
          </fbc:or>
        </fbc:geneProductAssociation>
      </reaction>
      <reaction metaid="meta_R_MNXR24269_i" sboTerm="SBO:0000176" id="R_MNXR24269_i" name="1 H2O + 1 2-trans,5-cis-tetradecadienoyl-CoA = 1 3-hydroxy-5-cis-tetradecenoyl-CoA" reversible="false" fast="false" fbc:lowerFluxBound="cobra_0_bound" fbc:upperFluxBound="cobra_default_ub">
        <notes>
          <html xmlns="http://www.w3.org/1999/xhtml">
            <p>GENE_ASSOCIATION: MetaCyc_GJTG_104_MONOMER_i or MetaCyc_GJTG_320_MONOMER_i or MetaCyc_GJTG_611_MONOMER_i or MetaCyc_GJTG_840_MONOMER_i or MetaCyc_GJTG_842_MONOMER_i or MetaCyc_GJTG_906_MONOMER_i or MetaCyc_GJTG_909_MONOMER_i or MetaCyc_GJTG_911_MONOMER_i or MetaCyc_GJTG_963_MONOMER_i or MetaCyc_GJTG_985_MONOMER_i or MetaCyc_GJTG_1072_MONOMER_i or MetaCyc_GJTG_1189_MONOMER_i or MetaCyc_GJTG_1500_MONOMER_i or MetaCyc_GJTG_2479_MONOMER_i or MetaCyc_GJTG_2750_MONOMER_i or MetaCyc_GJTG_3139_MONOMER_i or MetaCyc_GJTG_3295_MONOMER_i or MetaCyc_GJTG_3366_MONOMER_i or MetaCyc_GJTG_3398_MONOMER_i or MetaCyc_GJTG_3873_MONOMER_i or MetaCyc_GJTG_3875_MONOMER_i or MetaCyc_GJTG_4183_MONOMER_i or MetaCyc_GJTG_4448_MONOMER_i or MetaCyc_GJTG_4586_MONOMER_i or MetaCyc_GJTG_4604_MONOMER_i</p>
            <p>METACYC: RXN0-5393</p>
            <p>MXNREF: MNXR24269</p>
          </html>
        </notes>
        <annotation>
          <rdf:RDF xmlns:rdf="http://www.w3.org/1999/02/22-rdf-syntax-ns#" xmlns:dcterms="http://purl.org/dc/terms/" xmlns:vCard="http://www.w3.org/2001/vcard-rdf/3.0#" xmlns:vCard4="http://www.w3.org/2006/vcard/ns#" xmlns:bqbiol="http://biomodels.net/biology-qualifiers/" xmlns:bqmodel="http://biomodels.net/model-qualifiers/">
            <rdf:Description rdf:about="#meta_R_MNXR24269_i">
              <bqbiol:is>
                <rdf:Bag>
                  <rdf:li rdf:resource="https://identifiers.org/biocyc/RXN0-5393"/>
                  <rdf:li rdf:resource="https://identifiers.org/metanetx.reaction/MNXR24269"/>
                </rdf:Bag>
              </bqbiol:is>
            </rdf:Description>
          </rdf:RDF>
        </annotation>
        <listOfReactants>
          <speciesReference species="M_bigg_h2o_i" stoichiometry="1" constant="true"/>
          <speciesReference species="M_MNXM9898_i" stoichiometry="1" constant="true"/>
        </listOfReactants>
        <listOfProducts>
          <speciesReference species="M_MNXM14563_i" stoichiometry="1" constant="true"/>
        </listOfProducts>
        <fbc:geneProductAssociation>
          <fbc:or>
            <fbc:geneProductRef fbc:geneProduct="G_MetaCyc_GJTG_104_MONOMER_i"/>
            <fbc:geneProductRef fbc:geneProduct="G_MetaCyc_GJTG_320_MONOMER_i"/>
            <fbc:geneProductRef fbc:geneProduct="G_MetaCyc_GJTG_611_MONOMER_i"/>
            <fbc:geneProductRef fbc:geneProduct="G_MetaCyc_GJTG_840_MONOMER_i"/>
            <fbc:geneProductRef fbc:geneProduct="G_MetaCyc_GJTG_842_MONOMER_i"/>
            <fbc:geneProductRef fbc:geneProduct="G_MetaCyc_GJTG_906_MONOMER_i"/>
            <fbc:geneProductRef fbc:geneProduct="G_MetaCyc_GJTG_909_MONOMER_i"/>
            <fbc:geneProductRef fbc:geneProduct="G_MetaCyc_GJTG_911_MONOMER_i"/>
            <fbc:geneProductRef fbc:geneProduct="G_MetaCyc_GJTG_963_MONOMER_i"/>
            <fbc:geneProductRef fbc:geneProduct="G_MetaCyc_GJTG_985_MONOMER_i"/>
            <fbc:geneProductRef fbc:geneProduct="G_MetaCyc_GJTG_1072_MONOMER_i"/>
            <fbc:geneProductRef fbc:geneProduct="G_MetaCyc_GJTG_1189_MONOMER_i"/>
            <fbc:geneProductRef fbc:geneProduct="G_MetaCyc_GJTG_1500_MONOMER_i"/>
            <fbc:geneProductRef fbc:geneProduct="G_MetaCyc_GJTG_2479_MONOMER_i"/>
            <fbc:geneProductRef fbc:geneProduct="G_MetaCyc_GJTG_2750_MONOMER_i"/>
            <fbc:geneProductRef fbc:geneProduct="G_MetaCyc_GJTG_3139_MONOMER_i"/>
            <fbc:geneProductRef fbc:geneProduct="G_MetaCyc_GJTG_3295_MONOMER_i"/>
            <fbc:geneProductRef fbc:geneProduct="G_MetaCyc_GJTG_3366_MONOMER_i"/>
            <fbc:geneProductRef fbc:geneProduct="G_MetaCyc_GJTG_3398_MONOMER_i"/>
            <fbc:geneProductRef fbc:geneProduct="G_MetaCyc_GJTG_3873_MONOMER_i"/>
            <fbc:geneProductRef fbc:geneProduct="G_MetaCyc_GJTG_3875_MONOMER_i"/>
            <fbc:geneProductRef fbc:geneProduct="G_MetaCyc_GJTG_4183_MONOMER_i"/>
            <fbc:geneProductRef fbc:geneProduct="G_MetaCyc_GJTG_4448_MONOMER_i"/>
            <fbc:geneProductRef fbc:geneProduct="G_MetaCyc_GJTG_4586_MONOMER_i"/>
            <fbc:geneProductRef fbc:geneProduct="G_MetaCyc_GJTG_4604_MONOMER_i"/>
          </fbc:or>
        </fbc:geneProductAssociation>
      </reaction>
      <reaction metaid="meta_R_MNXR61585_i" sboTerm="SBO:0000176" id="R_MNXR61585_i" name="1 H(+) + 1 1-phosphatidyl-myo-inositol 2-mannose + 1 GDP(2-) = 1 a 1-phosphatidyl-1D-myo-inositol + 1 GDP-alpha-D-mannose" reversible="true" fast="false" fbc:lowerFluxBound="cobra_default_lb" fbc:upperFluxBound="cobra_default_ub">
        <notes>
          <html xmlns="http://www.w3.org/1999/xhtml">
            <p>GENE_ASSOCIATION: MetaCyc_GJTG_2907_MONOMER_i</p>
            <p>METACYC: 2.4.1.57-RXN</p>
            <p>MXNREF: MNXR61585</p>
          </html>
        </notes>
        <annotation>
          <rdf:RDF xmlns:rdf="http://www.w3.org/1999/02/22-rdf-syntax-ns#" xmlns:dcterms="http://purl.org/dc/terms/" xmlns:vCard="http://www.w3.org/2001/vcard-rdf/3.0#" xmlns:vCard4="http://www.w3.org/2006/vcard/ns#" xmlns:bqbiol="http://biomodels.net/biology-qualifiers/" xmlns:bqmodel="http://biomodels.net/model-qualifiers/">
            <rdf:Description rdf:about="#meta_R_MNXR61585_i">
              <bqbiol:is>
                <rdf:Bag>
                  <rdf:li rdf:resource="https://identifiers.org/biocyc/2.4.1.57-RXN"/>
                  <rdf:li rdf:resource="https://identifiers.org/metanetx.reaction/MNXR61585"/>
                </rdf:Bag>
              </bqbiol:is>
            </rdf:Description>
          </rdf:RDF>
        </annotation>
        <listOfReactants>
          <speciesReference species="M_bigg_h_i" stoichiometry="1" constant="true"/>
          <speciesReference species="M_MNXM13942_i" stoichiometry="1" constant="true"/>
          <speciesReference species="M_bigg_gdp_i" stoichiometry="1" constant="true"/>
        </listOfReactants>
        <listOfProducts>
          <speciesReference species="M_MNXM62_i" stoichiometry="1" constant="true"/>
          <speciesReference species="M_bigg_gdpmann_i" stoichiometry="1" constant="true"/>
        </listOfProducts>
        <fbc:geneProductAssociation>
          <fbc:geneProductRef fbc:geneProduct="G_MetaCyc_GJTG_2907_MONOMER_i"/>
        </fbc:geneProductAssociation>
      </reaction>
      <reaction metaid="meta_R_MNXR6164_i" sboTerm="SBO:0000176" id="R_MNXR6164_i" name="1 H2O + 1 all-trans-retinyl palmitate = 1 H(+) + 1 palmitate + 1 all-trans-retinol" reversible="true" fast="false" fbc:lowerFluxBound="cobra_default_lb" fbc:upperFluxBound="cobra_default_ub">
        <notes>
          <html xmlns="http://www.w3.org/1999/xhtml">
            <p>BIOPATH: RXN01401</p>
            <p>BRENDA: BS115251</p>
            <p>GENE_ASSOCIATION: MetaCyc_GJTG_305_MONOMER_i or MetaCyc_GJTG_1227_MONOMER_i or MetaCyc_GJTG_2050_MONOMER_i or MetaCyc_GJTG_2879_MONOMER_i or MetaCyc_GJTG_3352_MONOMER_i or MetaCyc_GJTG_3469_MONOMER_i or MetaCyc_GJTG_3470_MONOMER_i or MetaCyc_GJTG_3820_MONOMER_i</p>
            <p>KEGG: R02368</p>
            <p>METACYC: 3.1.1.64-RXN, RETINYL-PALMITATE-ESTERASE-RXN</p>
            <p>MXNREF: MNXR6164</p>
            <p>REACTOME: REACT_125808, REACT_127644, REACT_128677, REACT_129057, REACT_129688, REACT_130861, REACT_135469, REACT_137167, REACT_137835, REACT_142384, REACT_145109, REACT_145746, REACT_156599, REACT_25063, REACT_25240, REACT_96287</p>
            <p>RHEA: 13933, 13934, 13935, 13936</p>
            <p>SEED: rxn01702</p>
          </html>
        </notes>
        <annotation>
          <rdf:RDF xmlns:rdf="http://www.w3.org/1999/02/22-rdf-syntax-ns#" xmlns:dcterms="http://purl.org/dc/terms/" xmlns:vCard="http://www.w3.org/2001/vcard-rdf/3.0#" xmlns:vCard4="http://www.w3.org/2006/vcard/ns#" xmlns:bqbiol="http://biomodels.net/biology-qualifiers/" xmlns:bqmodel="http://biomodels.net/model-qualifiers/">
            <rdf:Description rdf:about="#meta_R_MNXR6164_i">
              <bqbiol:is>
                <rdf:Bag>
                  <rdf:li rdf:resource="https://identifiers.org/brenda/BS115251"/>
                  <rdf:li rdf:resource="https://identifiers.org/kegg.reaction/R02368"/>
                  <rdf:li rdf:resource="https://identifiers.org/biocyc/3.1.1.64-RXN"/>
                  <rdf:li rdf:resource="https://identifiers.org/biocyc/RETINYL-PALMITATE-ESTERASE-RXN"/>
                  <rdf:li rdf:resource="https://identifiers.org/metanetx.reaction/MNXR6164"/>
                  <rdf:li rdf:resource="https://identifiers.org/reactome/REACT_125808"/>
                  <rdf:li rdf:resource="https://identifiers.org/reactome/REACT_127644"/>
                  <rdf:li rdf:resource="https://identifiers.org/reactome/REACT_128677"/>
                  <rdf:li rdf:resource="https://identifiers.org/reactome/REACT_129057"/>
                  <rdf:li rdf:resource="https://identifiers.org/reactome/REACT_129688"/>
                  <rdf:li rdf:resource="https://identifiers.org/reactome/REACT_130861"/>
                  <rdf:li rdf:resource="https://identifiers.org/reactome/REACT_135469"/>
                  <rdf:li rdf:resource="https://identifiers.org/reactome/REACT_137167"/>
                  <rdf:li rdf:resource="https://identifiers.org/reactome/REACT_137835"/>
                  <rdf:li rdf:resource="https://identifiers.org/reactome/REACT_142384"/>
                  <rdf:li rdf:resource="https://identifiers.org/reactome/REACT_145109"/>
                  <rdf:li rdf:resource="https://identifiers.org/reactome/REACT_145746"/>
                  <rdf:li rdf:resource="https://identifiers.org/reactome/REACT_156599"/>
                  <rdf:li rdf:resource="https://identifiers.org/reactome/REACT_25063"/>
                  <rdf:li rdf:resource="https://identifiers.org/reactome/REACT_25240"/>
                  <rdf:li rdf:resource="https://identifiers.org/reactome/REACT_96287"/>
                  <rdf:li rdf:resource="https://identifiers.org/rhea/13933"/>
                  <rdf:li rdf:resource="https://identifiers.org/rhea/13934"/>
                  <rdf:li rdf:resource="https://identifiers.org/rhea/13935"/>
                  <rdf:li rdf:resource="https://identifiers.org/rhea/13936"/>
                  <rdf:li rdf:resource="https://identifiers.org/seed.reaction/rxn01702"/>
                </rdf:Bag>
              </bqbiol:is>
            </rdf:Description>
          </rdf:RDF>
        </annotation>
        <listOfReactants>
          <speciesReference species="M_bigg_h2o_i" stoichiometry="1" constant="true"/>
          <speciesReference species="M_MNXM918_i" stoichiometry="1" constant="true"/>
        </listOfReactants>
        <listOfProducts>
          <speciesReference species="M_bigg_h_i" stoichiometry="1" constant="true"/>
          <speciesReference species="M_bigg_hdca_i" stoichiometry="1" constant="true"/>
          <speciesReference species="M_bigg_retinol_i" stoichiometry="1" constant="true"/>
        </listOfProducts>
        <fbc:geneProductAssociation>
          <fbc:or>
            <fbc:geneProductRef fbc:geneProduct="G_MetaCyc_GJTG_305_MONOMER_i"/>
            <fbc:geneProductRef fbc:geneProduct="G_MetaCyc_GJTG_1227_MONOMER_i"/>
            <fbc:geneProductRef fbc:geneProduct="G_MetaCyc_GJTG_2050_MONOMER_i"/>
            <fbc:geneProductRef fbc:geneProduct="G_MetaCyc_GJTG_2879_MONOMER_i"/>
            <fbc:geneProductRef fbc:geneProduct="G_MetaCyc_GJTG_3352_MONOMER_i"/>
            <fbc:geneProductRef fbc:geneProduct="G_MetaCyc_GJTG_3469_MONOMER_i"/>
            <fbc:geneProductRef fbc:geneProduct="G_MetaCyc_GJTG_3470_MONOMER_i"/>
            <fbc:geneProductRef fbc:geneProduct="G_MetaCyc_GJTG_3820_MONOMER_i"/>
          </fbc:or>
        </fbc:geneProductAssociation>
      </reaction>
      <reaction metaid="meta_R_MNXR16220_i" sboTerm="SBO:0000176" id="R_MNXR16220_i" name="1 H2O + 1 (E)-2-benzylidenesuccinyl-CoA(5-) = 1 2-carboxymethyl-3-hydroxyphenylpropionyl-CoA" reversible="true" fast="false" fbc:lowerFluxBound="cobra_default_lb" fbc:upperFluxBound="cobra_default_ub">
        <notes>
          <html xmlns="http://www.w3.org/1999/xhtml">
            <p>GENE_ASSOCIATION: MetaCyc_GJTG_104_MONOMER_i or MetaCyc_GJTG_320_MONOMER_i or MetaCyc_GJTG_611_MONOMER_i or MetaCyc_GJTG_840_MONOMER_i or MetaCyc_GJTG_842_MONOMER_i or MetaCyc_GJTG_906_MONOMER_i or MetaCyc_GJTG_909_MONOMER_i or MetaCyc_GJTG_911_MONOMER_i or MetaCyc_GJTG_963_MONOMER_i or MetaCyc_GJTG_985_MONOMER_i or MetaCyc_GJTG_1072_MONOMER_i or MetaCyc_GJTG_1189_MONOMER_i or MetaCyc_GJTG_1500_MONOMER_i or MetaCyc_GJTG_2479_MONOMER_i or MetaCyc_GJTG_2750_MONOMER_i or MetaCyc_GJTG_3139_MONOMER_i or MetaCyc_GJTG_3295_MONOMER_i or MetaCyc_GJTG_3366_MONOMER_i or MetaCyc_GJTG_3398_MONOMER_i or MetaCyc_GJTG_3873_MONOMER_i or MetaCyc_GJTG_3875_MONOMER_i or MetaCyc_GJTG_4183_MONOMER_i or MetaCyc_GJTG_4448_MONOMER_i or MetaCyc_GJTG_4586_MONOMER_i or MetaCyc_GJTG_4604_MONOMER_i</p>
            <p>KEGG: R05599</p>
            <p>METACYC: RXN-902</p>
            <p>MXNREF: MNXR16220</p>
            <p>SEED: rxn03878</p>
          </html>
        </notes>
        <annotation>
          <rdf:RDF xmlns:rdf="http://www.w3.org/1999/02/22-rdf-syntax-ns#" xmlns:dcterms="http://purl.org/dc/terms/" xmlns:vCard="http://www.w3.org/2001/vcard-rdf/3.0#" xmlns:vCard4="http://www.w3.org/2006/vcard/ns#" xmlns:bqbiol="http://biomodels.net/biology-qualifiers/" xmlns:bqmodel="http://biomodels.net/model-qualifiers/">
            <rdf:Description rdf:about="#meta_R_MNXR16220_i">
              <bqbiol:is>
                <rdf:Bag>
                  <rdf:li rdf:resource="https://identifiers.org/kegg.reaction/R05599"/>
                  <rdf:li rdf:resource="https://identifiers.org/biocyc/RXN-902"/>
                  <rdf:li rdf:resource="https://identifiers.org/metanetx.reaction/MNXR16220"/>
                  <rdf:li rdf:resource="https://identifiers.org/seed.reaction/rxn03878"/>
                </rdf:Bag>
              </bqbiol:is>
            </rdf:Description>
          </rdf:RDF>
        </annotation>
        <listOfReactants>
          <speciesReference species="M_bigg_h2o_i" stoichiometry="1" constant="true"/>
          <speciesReference species="M_MNXM4923_i" stoichiometry="1" constant="true"/>
        </listOfReactants>
        <listOfProducts>
          <speciesReference species="M_MNXM5460_i" stoichiometry="1" constant="true"/>
        </listOfProducts>
        <fbc:geneProductAssociation>
          <fbc:or>
            <fbc:geneProductRef fbc:geneProduct="G_MetaCyc_GJTG_104_MONOMER_i"/>
            <fbc:geneProductRef fbc:geneProduct="G_MetaCyc_GJTG_320_MONOMER_i"/>
            <fbc:geneProductRef fbc:geneProduct="G_MetaCyc_GJTG_611_MONOMER_i"/>
            <fbc:geneProductRef fbc:geneProduct="G_MetaCyc_GJTG_840_MONOMER_i"/>
            <fbc:geneProductRef fbc:geneProduct="G_MetaCyc_GJTG_842_MONOMER_i"/>
            <fbc:geneProductRef fbc:geneProduct="G_MetaCyc_GJTG_906_MONOMER_i"/>
            <fbc:geneProductRef fbc:geneProduct="G_MetaCyc_GJTG_909_MONOMER_i"/>
            <fbc:geneProductRef fbc:geneProduct="G_MetaCyc_GJTG_911_MONOMER_i"/>
            <fbc:geneProductRef fbc:geneProduct="G_MetaCyc_GJTG_963_MONOMER_i"/>
            <fbc:geneProductRef fbc:geneProduct="G_MetaCyc_GJTG_985_MONOMER_i"/>
            <fbc:geneProductRef fbc:geneProduct="G_MetaCyc_GJTG_1072_MONOMER_i"/>
            <fbc:geneProductRef fbc:geneProduct="G_MetaCyc_GJTG_1189_MONOMER_i"/>
            <fbc:geneProductRef fbc:geneProduct="G_MetaCyc_GJTG_1500_MONOMER_i"/>
            <fbc:geneProductRef fbc:geneProduct="G_MetaCyc_GJTG_2479_MONOMER_i"/>
            <fbc:geneProductRef fbc:geneProduct="G_MetaCyc_GJTG_2750_MONOMER_i"/>
            <fbc:geneProductRef fbc:geneProduct="G_MetaCyc_GJTG_3139_MONOMER_i"/>
            <fbc:geneProductRef fbc:geneProduct="G_MetaCyc_GJTG_3295_MONOMER_i"/>
            <fbc:geneProductRef fbc:geneProduct="G_MetaCyc_GJTG_3366_MONOMER_i"/>
            <fbc:geneProductRef fbc:geneProduct="G_MetaCyc_GJTG_3398_MONOMER_i"/>
            <fbc:geneProductRef fbc:geneProduct="G_MetaCyc_GJTG_3873_MONOMER_i"/>
            <fbc:geneProductRef fbc:geneProduct="G_MetaCyc_GJTG_3875_MONOMER_i"/>
            <fbc:geneProductRef fbc:geneProduct="G_MetaCyc_GJTG_4183_MONOMER_i"/>
            <fbc:geneProductRef fbc:geneProduct="G_MetaCyc_GJTG_4448_MONOMER_i"/>
            <fbc:geneProductRef fbc:geneProduct="G_MetaCyc_GJTG_4586_MONOMER_i"/>
            <fbc:geneProductRef fbc:geneProduct="G_MetaCyc_GJTG_4604_MONOMER_i"/>
          </fbc:or>
        </fbc:geneProductAssociation>
      </reaction>
      <reaction metaid="meta_R_MNXR57584_i" sboTerm="SBO:0000176" id="R_MNXR57584_i" name="1 H(+) + 1 pyridoxal 5&apos;-phosphate + 4 H2O + 1 phosphate = 1 NH4(+) + 1 D-glyceraldehyde 3-phosphate + 1 D-ribose 5-phosphate" reversible="true" fast="false" fbc:lowerFluxBound="cobra_default_lb" fbc:upperFluxBound="cobra_default_ub">
        <notes>
          <html xmlns="http://www.w3.org/1999/xhtml">
            <p>BRENDA: BR49786</p>
            <p>GENE_ASSOCIATION: MetaCyc_GJTG_2905_MONOMER_i</p>
            <p>KEGG: R10088</p>
            <p>METACYC: RXN-12590</p>
            <p>MXNREF: MNXR57584</p>
          </html>
        </notes>
        <annotation>
          <rdf:RDF xmlns:rdf="http://www.w3.org/1999/02/22-rdf-syntax-ns#" xmlns:dcterms="http://purl.org/dc/terms/" xmlns:vCard="http://www.w3.org/2001/vcard-rdf/3.0#" xmlns:vCard4="http://www.w3.org/2006/vcard/ns#" xmlns:bqbiol="http://biomodels.net/biology-qualifiers/" xmlns:bqmodel="http://biomodels.net/model-qualifiers/">
            <rdf:Description rdf:about="#meta_R_MNXR57584_i">
              <bqbiol:is>
                <rdf:Bag>
                  <rdf:li rdf:resource="https://identifiers.org/brenda/BR49786"/>
                  <rdf:li rdf:resource="https://identifiers.org/kegg.reaction/R10088"/>
                  <rdf:li rdf:resource="https://identifiers.org/biocyc/RXN-12590"/>
                  <rdf:li rdf:resource="https://identifiers.org/metanetx.reaction/MNXR57584"/>
                </rdf:Bag>
              </bqbiol:is>
            </rdf:Description>
          </rdf:RDF>
        </annotation>
        <listOfReactants>
          <speciesReference species="M_bigg_h_i" stoichiometry="1" constant="true"/>
          <speciesReference species="M_bigg_pydx5p_i" stoichiometry="1" constant="true"/>
          <speciesReference species="M_bigg_h2o_i" stoichiometry="4" constant="true"/>
          <speciesReference species="M_bigg_pi_i" stoichiometry="1" constant="true"/>
        </listOfReactants>
        <listOfProducts>
          <speciesReference species="M_bigg_nh3_i" stoichiometry="1" constant="true"/>
          <speciesReference species="M_MNXM74_i" stoichiometry="1" constant="true"/>
          <speciesReference species="M_bigg_r5p_i" stoichiometry="1" constant="true"/>
        </listOfProducts>
        <fbc:geneProductAssociation>
          <fbc:geneProductRef fbc:geneProduct="G_MetaCyc_GJTG_2905_MONOMER_i"/>
        </fbc:geneProductAssociation>
      </reaction>
      <reaction metaid="meta_R_MNXR13475_i" sboTerm="SBO:0000176" id="R_MNXR13475_i" name="1 H(+) + 1 NADH(2-) + 1 menadione = 1 menadiol + 1 NAD(+)" reversible="true" fast="false" fbc:lowerFluxBound="cobra_default_lb" fbc:upperFluxBound="cobra_default_ub">
        <notes>
          <html xmlns="http://www.w3.org/1999/xhtml">
            <p>BRENDA: BS402779</p>
            <p>GENE_ASSOCIATION: MetaCyc_GJTG_2151_MONOMER_i</p>
            <p>METACYC: NADH-DEHYDROGENASE-QUINONE-RXN</p>
            <p>MXNREF: MNXR13475</p>
          </html>
        </notes>
        <annotation>
          <rdf:RDF xmlns:rdf="http://www.w3.org/1999/02/22-rdf-syntax-ns#" xmlns:dcterms="http://purl.org/dc/terms/" xmlns:vCard="http://www.w3.org/2001/vcard-rdf/3.0#" xmlns:vCard4="http://www.w3.org/2006/vcard/ns#" xmlns:bqbiol="http://biomodels.net/biology-qualifiers/" xmlns:bqmodel="http://biomodels.net/model-qualifiers/">
            <rdf:Description rdf:about="#meta_R_MNXR13475_i">
              <bqbiol:is>
                <rdf:Bag>
                  <rdf:li rdf:resource="https://identifiers.org/brenda/BS402779"/>
                  <rdf:li rdf:resource="https://identifiers.org/biocyc/NADH-DEHYDROGENASE-QUINONE-RXN"/>
                  <rdf:li rdf:resource="https://identifiers.org/metanetx.reaction/MNXR13475"/>
                </rdf:Bag>
              </bqbiol:is>
            </rdf:Description>
          </rdf:RDF>
        </annotation>
        <listOfReactants>
          <speciesReference species="M_bigg_h_i" stoichiometry="1" constant="true"/>
          <speciesReference species="M_bigg_nadh_i" stoichiometry="1" constant="true"/>
          <speciesReference species="M_bigg_mndn_i" stoichiometry="1" constant="true"/>
        </listOfReactants>
        <listOfProducts>
          <speciesReference species="M_MNXM3658_i" stoichiometry="1" constant="true"/>
          <speciesReference species="M_bigg_nad_i" stoichiometry="1" constant="true"/>
        </listOfProducts>
        <fbc:geneProductAssociation>
          <fbc:geneProductRef fbc:geneProduct="G_MetaCyc_GJTG_2151_MONOMER_i"/>
        </fbc:geneProductAssociation>
      </reaction>
      <reaction metaid="meta_R_MNXR16266_i" sboTerm="SBO:0000176" id="R_MNXR16266_i" name="1 H(+) + 1 mycothione + 1 NADPH = 1 NADP(+) + 2 mycothiol" reversible="false" fast="false" fbc:lowerFluxBound="cobra_0_bound" fbc:upperFluxBound="cobra_default_ub">
        <notes>
          <html xmlns="http://www.w3.org/1999/xhtml">
            <p>GENE_ASSOCIATION: MetaCyc_GJTG_62_MONOMER_i</p>
            <p>KEGG: R05716, R06290</p>
            <p>METACYC: 1.8.1.15-RXN</p>
            <p>MXNREF: MNXR16266</p>
            <p>REACTOME: REACT_27243</p>
            <p>RHEA: 12685, 12686, 12687, 12688</p>
            <p>SEED: rxn03982</p>
          </html>
        </notes>
        <annotation>
          <rdf:RDF xmlns:rdf="http://www.w3.org/1999/02/22-rdf-syntax-ns#" xmlns:dcterms="http://purl.org/dc/terms/" xmlns:vCard="http://www.w3.org/2001/vcard-rdf/3.0#" xmlns:vCard4="http://www.w3.org/2006/vcard/ns#" xmlns:bqbiol="http://biomodels.net/biology-qualifiers/" xmlns:bqmodel="http://biomodels.net/model-qualifiers/">
            <rdf:Description rdf:about="#meta_R_MNXR16266_i">
              <bqbiol:is>
                <rdf:Bag>
                  <rdf:li rdf:resource="https://identifiers.org/kegg.reaction/R05716"/>
                  <rdf:li rdf:resource="https://identifiers.org/kegg.reaction/R06290"/>
                  <rdf:li rdf:resource="https://identifiers.org/biocyc/1.8.1.15-RXN"/>
                  <rdf:li rdf:resource="https://identifiers.org/metanetx.reaction/MNXR16266"/>
                  <rdf:li rdf:resource="https://identifiers.org/reactome/REACT_27243"/>
                  <rdf:li rdf:resource="https://identifiers.org/rhea/12685"/>
                  <rdf:li rdf:resource="https://identifiers.org/rhea/12686"/>
                  <rdf:li rdf:resource="https://identifiers.org/rhea/12687"/>
                  <rdf:li rdf:resource="https://identifiers.org/rhea/12688"/>
                  <rdf:li rdf:resource="https://identifiers.org/seed.reaction/rxn03982"/>
                </rdf:Bag>
              </bqbiol:is>
            </rdf:Description>
          </rdf:RDF>
        </annotation>
        <listOfReactants>
          <speciesReference species="M_bigg_h_i" stoichiometry="1" constant="true"/>
          <speciesReference species="M_MNXM1935_i" stoichiometry="1" constant="true"/>
          <speciesReference species="M_bigg_nadph_i" stoichiometry="1" constant="true"/>
        </listOfReactants>
        <listOfProducts>
          <speciesReference species="M_bigg_nadp_i" stoichiometry="1" constant="true"/>
          <speciesReference species="M_bigg_msh_i" stoichiometry="2" constant="true"/>
        </listOfProducts>
        <fbc:geneProductAssociation>
          <fbc:geneProductRef fbc:geneProduct="G_MetaCyc_GJTG_62_MONOMER_i"/>
        </fbc:geneProductAssociation>
      </reaction>
      <reaction metaid="meta_R_MNXR21002_i" sboTerm="SBO:0000176" id="R_MNXR21002_i" name="1 H(+) + 1 methanol + 1 indole-3-acetate = 1 methyl indole-3-acetate + 1 H2O" reversible="true" fast="false" fbc:lowerFluxBound="cobra_default_lb" fbc:upperFluxBound="cobra_default_ub">
        <notes>
          <html xmlns="http://www.w3.org/1999/xhtml">
            <p>GENE_ASSOCIATION: MetaCyc_GJTG_305_MONOMER_i or MetaCyc_GJTG_1227_MONOMER_i or MetaCyc_GJTG_2050_MONOMER_i or MetaCyc_GJTG_2879_MONOMER_i or MetaCyc_GJTG_3352_MONOMER_i or MetaCyc_GJTG_3469_MONOMER_i or MetaCyc_GJTG_3470_MONOMER_i or MetaCyc_GJTG_3820_MONOMER_i</p>
            <p>METACYC: RXN-10711</p>
            <p>MXNREF: MNXR21002</p>
          </html>
        </notes>
        <annotation>
          <rdf:RDF xmlns:rdf="http://www.w3.org/1999/02/22-rdf-syntax-ns#" xmlns:dcterms="http://purl.org/dc/terms/" xmlns:vCard="http://www.w3.org/2001/vcard-rdf/3.0#" xmlns:vCard4="http://www.w3.org/2006/vcard/ns#" xmlns:bqbiol="http://biomodels.net/biology-qualifiers/" xmlns:bqmodel="http://biomodels.net/model-qualifiers/">
            <rdf:Description rdf:about="#meta_R_MNXR21002_i">
              <bqbiol:is>
                <rdf:Bag>
                  <rdf:li rdf:resource="https://identifiers.org/biocyc/RXN-10711"/>
                  <rdf:li rdf:resource="https://identifiers.org/metanetx.reaction/MNXR21002"/>
                </rdf:Bag>
              </bqbiol:is>
            </rdf:Description>
          </rdf:RDF>
        </annotation>
        <listOfReactants>
          <speciesReference species="M_bigg_h_i" stoichiometry="1" constant="true"/>
          <speciesReference species="M_bigg_meoh_i" stoichiometry="1" constant="true"/>
          <speciesReference species="M_bigg_ind3ac_i" stoichiometry="1" constant="true"/>
        </listOfReactants>
        <listOfProducts>
          <speciesReference species="M_MNXM12249_i" stoichiometry="1" constant="true"/>
          <speciesReference species="M_bigg_h2o_i" stoichiometry="1" constant="true"/>
        </listOfProducts>
        <fbc:geneProductAssociation>
          <fbc:or>
            <fbc:geneProductRef fbc:geneProduct="G_MetaCyc_GJTG_305_MONOMER_i"/>
            <fbc:geneProductRef fbc:geneProduct="G_MetaCyc_GJTG_1227_MONOMER_i"/>
            <fbc:geneProductRef fbc:geneProduct="G_MetaCyc_GJTG_2050_MONOMER_i"/>
            <fbc:geneProductRef fbc:geneProduct="G_MetaCyc_GJTG_2879_MONOMER_i"/>
            <fbc:geneProductRef fbc:geneProduct="G_MetaCyc_GJTG_3352_MONOMER_i"/>
            <fbc:geneProductRef fbc:geneProduct="G_MetaCyc_GJTG_3469_MONOMER_i"/>
            <fbc:geneProductRef fbc:geneProduct="G_MetaCyc_GJTG_3470_MONOMER_i"/>
            <fbc:geneProductRef fbc:geneProduct="G_MetaCyc_GJTG_3820_MONOMER_i"/>
          </fbc:or>
        </fbc:geneProductAssociation>
      </reaction>
      <reaction metaid="meta_R_MNXR63996_i" sboTerm="SBO:0000176" id="R_MNXR63996_i" name="2 H(+) + 1 NADH(2-) + 1 actinorhodin intermediate + 1 dioxygen + 1 flavin mononucleotide = 1 actinorhodin + 1 FMNH2 + 1 NAD(+)" reversible="false" fast="false" fbc:lowerFluxBound="cobra_0_bound" fbc:upperFluxBound="cobra_default_ub">
        <notes>
          <html xmlns="http://www.w3.org/1999/xhtml">
            <p>METACYC: RXN1A0-6322</p>
            <p>MXNREF: MNXR63996</p>
          </html>
        </notes>
        <annotation>
          <rdf:RDF xmlns:rdf="http://www.w3.org/1999/02/22-rdf-syntax-ns#" xmlns:dcterms="http://purl.org/dc/terms/" xmlns:vCard="http://www.w3.org/2001/vcard-rdf/3.0#" xmlns:vCard4="http://www.w3.org/2006/vcard/ns#" xmlns:bqbiol="http://biomodels.net/biology-qualifiers/" xmlns:bqmodel="http://biomodels.net/model-qualifiers/">
            <rdf:Description rdf:about="#meta_R_MNXR63996_i">
              <bqbiol:is>
                <rdf:Bag>
                  <rdf:li rdf:resource="https://identifiers.org/biocyc/RXN1A0-6322"/>
                  <rdf:li rdf:resource="https://identifiers.org/metanetx.reaction/MNXR63996"/>
                </rdf:Bag>
              </bqbiol:is>
            </rdf:Description>
          </rdf:RDF>
        </annotation>
        <listOfReactants>
          <speciesReference species="M_bigg_h_i" stoichiometry="2" constant="true"/>
          <speciesReference species="M_bigg_nadh_i" stoichiometry="1" constant="true"/>
          <speciesReference species="M_MNXM10569_i" stoichiometry="1" constant="true"/>
          <speciesReference species="M_bigg_o2_i" stoichiometry="1" constant="true"/>
          <speciesReference species="M_bigg_fmn_i" stoichiometry="1" constant="true"/>
        </listOfReactants>
        <listOfProducts>
          <speciesReference species="M_MNXM15495_i" stoichiometry="1" constant="true"/>
          <speciesReference species="M_bigg_fmnh2_i" stoichiometry="1" constant="true"/>
          <speciesReference species="M_bigg_nad_i" stoichiometry="1" constant="true"/>
        </listOfProducts>
      </reaction>
      <reaction metaid="meta_R_MNXR59040_i" sboTerm="SBO:0000176" id="R_MNXR59040_i" name="1 H(+) + 1 pyridoxal 5&apos;-phosphate + 3 H2O + 1 L-glutamate + 1 phosphate = 1 L-glutamine zwitterion + 1 D-glyceraldehyde 3-phosphate + 1 D-ribose 5-phosphate" reversible="false" fast="false" fbc:lowerFluxBound="cobra_0_bound" fbc:upperFluxBound="cobra_default_ub">
        <notes>
          <html xmlns="http://www.w3.org/1999/xhtml">
            <p>BRENDA: BS415616</p>
            <p>GENE_ASSOCIATION: MetaCyc_GJTG_2905_MONOMER_i</p>
            <p>KEGG: R10089</p>
            <p>METACYC: RXN-11322</p>
            <p>MXNREF: MNXR59040</p>
          </html>
        </notes>
        <annotation>
          <rdf:RDF xmlns:rdf="http://www.w3.org/1999/02/22-rdf-syntax-ns#" xmlns:dcterms="http://purl.org/dc/terms/" xmlns:vCard="http://www.w3.org/2001/vcard-rdf/3.0#" xmlns:vCard4="http://www.w3.org/2006/vcard/ns#" xmlns:bqbiol="http://biomodels.net/biology-qualifiers/" xmlns:bqmodel="http://biomodels.net/model-qualifiers/">
            <rdf:Description rdf:about="#meta_R_MNXR59040_i">
              <bqbiol:is>
                <rdf:Bag>
                  <rdf:li rdf:resource="https://identifiers.org/brenda/BS415616"/>
                  <rdf:li rdf:resource="https://identifiers.org/kegg.reaction/R10089"/>
                  <rdf:li rdf:resource="https://identifiers.org/biocyc/RXN-11322"/>
                  <rdf:li rdf:resource="https://identifiers.org/metanetx.reaction/MNXR59040"/>
                </rdf:Bag>
              </bqbiol:is>
            </rdf:Description>
          </rdf:RDF>
        </annotation>
        <listOfReactants>
          <speciesReference species="M_bigg_h_i" stoichiometry="1" constant="true"/>
          <speciesReference species="M_bigg_pydx5p_i" stoichiometry="1" constant="true"/>
          <speciesReference species="M_bigg_h2o_i" stoichiometry="3" constant="true"/>
          <speciesReference species="M_bigg_glu_L_i" stoichiometry="1" constant="true"/>
          <speciesReference species="M_bigg_pi_i" stoichiometry="1" constant="true"/>
        </listOfReactants>
        <listOfProducts>
          <speciesReference species="M_bigg_gln_L_i" stoichiometry="1" constant="true"/>
          <speciesReference species="M_MNXM74_i" stoichiometry="1" constant="true"/>
          <speciesReference species="M_bigg_r5p_i" stoichiometry="1" constant="true"/>
        </listOfProducts>
        <fbc:geneProductAssociation>
          <fbc:geneProductRef fbc:geneProduct="G_MetaCyc_GJTG_2905_MONOMER_i"/>
        </fbc:geneProductAssociation>
      </reaction>
      <reaction metaid="meta_R_MNXR63995_i" sboTerm="SBO:0000176" id="R_MNXR63995_i" name="1 actinorhodin intermediate = 2 Dihydrokalafungin" reversible="false" fast="false" fbc:lowerFluxBound="cobra_0_bound" fbc:upperFluxBound="cobra_default_ub">
        <notes>
          <html xmlns="http://www.w3.org/1999/xhtml">
            <p>METACYC: RXN1A0-6321</p>
            <p>MXNREF: MNXR63995</p>
          </html>
        </notes>
        <annotation>
          <rdf:RDF xmlns:rdf="http://www.w3.org/1999/02/22-rdf-syntax-ns#" xmlns:dcterms="http://purl.org/dc/terms/" xmlns:vCard="http://www.w3.org/2001/vcard-rdf/3.0#" xmlns:vCard4="http://www.w3.org/2006/vcard/ns#" xmlns:bqbiol="http://biomodels.net/biology-qualifiers/" xmlns:bqmodel="http://biomodels.net/model-qualifiers/">
            <rdf:Description rdf:about="#meta_R_MNXR63995_i">
              <bqbiol:is>
                <rdf:Bag>
                  <rdf:li rdf:resource="https://identifiers.org/biocyc/RXN1A0-6321"/>
                  <rdf:li rdf:resource="https://identifiers.org/metanetx.reaction/MNXR63995"/>
                </rdf:Bag>
              </bqbiol:is>
            </rdf:Description>
          </rdf:RDF>
        </annotation>
        <listOfReactants>
          <speciesReference species="M_MNXM10569_i" stoichiometry="1" constant="true"/>
        </listOfReactants>
        <listOfProducts>
          <speciesReference species="M_MNXM64143_i" stoichiometry="2" constant="true"/>
        </listOfProducts>
      </reaction>
      <reaction metaid="meta_R_MNXR22911_i" sboTerm="SBO:0000176" id="R_MNXR22911_i" name="1 H2O + 1 a trans-2-enoyl-CoA = 1 a (3R)-3-hydroxyacyl-CoA" reversible="true" fast="false" fbc:lowerFluxBound="cobra_default_lb" fbc:upperFluxBound="cobra_default_ub">
        <notes>
          <html xmlns="http://www.w3.org/1999/xhtml">
            <p>GENE_ASSOCIATION: MetaCyc_GJTG_104_MONOMER_i or MetaCyc_GJTG_320_MONOMER_i or MetaCyc_GJTG_611_MONOMER_i or MetaCyc_GJTG_840_MONOMER_i or MetaCyc_GJTG_842_MONOMER_i or MetaCyc_GJTG_906_MONOMER_i or MetaCyc_GJTG_909_MONOMER_i or MetaCyc_GJTG_911_MONOMER_i or MetaCyc_GJTG_963_MONOMER_i or MetaCyc_GJTG_985_MONOMER_i or MetaCyc_GJTG_1072_MONOMER_i or MetaCyc_GJTG_1189_MONOMER_i or MetaCyc_GJTG_1500_MONOMER_i or MetaCyc_GJTG_2479_MONOMER_i or MetaCyc_GJTG_2750_MONOMER_i or MetaCyc_GJTG_3139_MONOMER_i or MetaCyc_GJTG_3295_MONOMER_i or MetaCyc_GJTG_3366_MONOMER_i or MetaCyc_GJTG_3398_MONOMER_i or MetaCyc_GJTG_3873_MONOMER_i or MetaCyc_GJTG_3875_MONOMER_i or MetaCyc_GJTG_4183_MONOMER_i or MetaCyc_GJTG_4448_MONOMER_i or MetaCyc_GJTG_4586_MONOMER_i or MetaCyc_GJTG_4604_MONOMER_i</p>
            <p>METACYC: RXN-7699</p>
            <p>MXNREF: MNXR22911</p>
          </html>
        </notes>
        <annotation>
          <rdf:RDF xmlns:rdf="http://www.w3.org/1999/02/22-rdf-syntax-ns#" xmlns:dcterms="http://purl.org/dc/terms/" xmlns:vCard="http://www.w3.org/2001/vcard-rdf/3.0#" xmlns:vCard4="http://www.w3.org/2006/vcard/ns#" xmlns:bqbiol="http://biomodels.net/biology-qualifiers/" xmlns:bqmodel="http://biomodels.net/model-qualifiers/">
            <rdf:Description rdf:about="#meta_R_MNXR22911_i">
              <bqbiol:is>
                <rdf:Bag>
                  <rdf:li rdf:resource="https://identifiers.org/biocyc/RXN-7699"/>
                  <rdf:li rdf:resource="https://identifiers.org/metanetx.reaction/MNXR22911"/>
                </rdf:Bag>
              </bqbiol:is>
            </rdf:Description>
          </rdf:RDF>
        </annotation>
        <listOfReactants>
          <speciesReference species="M_bigg_h2o_i" stoichiometry="1" constant="true"/>
          <speciesReference species="M_MNXM3373_i" stoichiometry="1" constant="true"/>
        </listOfReactants>
        <listOfProducts>
          <speciesReference species="M_MNXM5112_i" stoichiometry="1" constant="true"/>
        </listOfProducts>
        <fbc:geneProductAssociation>
          <fbc:or>
            <fbc:geneProductRef fbc:geneProduct="G_MetaCyc_GJTG_104_MONOMER_i"/>
            <fbc:geneProductRef fbc:geneProduct="G_MetaCyc_GJTG_320_MONOMER_i"/>
            <fbc:geneProductRef fbc:geneProduct="G_MetaCyc_GJTG_611_MONOMER_i"/>
            <fbc:geneProductRef fbc:geneProduct="G_MetaCyc_GJTG_840_MONOMER_i"/>
            <fbc:geneProductRef fbc:geneProduct="G_MetaCyc_GJTG_842_MONOMER_i"/>
            <fbc:geneProductRef fbc:geneProduct="G_MetaCyc_GJTG_906_MONOMER_i"/>
            <fbc:geneProductRef fbc:geneProduct="G_MetaCyc_GJTG_909_MONOMER_i"/>
            <fbc:geneProductRef fbc:geneProduct="G_MetaCyc_GJTG_911_MONOMER_i"/>
            <fbc:geneProductRef fbc:geneProduct="G_MetaCyc_GJTG_963_MONOMER_i"/>
            <fbc:geneProductRef fbc:geneProduct="G_MetaCyc_GJTG_985_MONOMER_i"/>
            <fbc:geneProductRef fbc:geneProduct="G_MetaCyc_GJTG_1072_MONOMER_i"/>
            <fbc:geneProductRef fbc:geneProduct="G_MetaCyc_GJTG_1189_MONOMER_i"/>
            <fbc:geneProductRef fbc:geneProduct="G_MetaCyc_GJTG_1500_MONOMER_i"/>
            <fbc:geneProductRef fbc:geneProduct="G_MetaCyc_GJTG_2479_MONOMER_i"/>
            <fbc:geneProductRef fbc:geneProduct="G_MetaCyc_GJTG_2750_MONOMER_i"/>
            <fbc:geneProductRef fbc:geneProduct="G_MetaCyc_GJTG_3139_MONOMER_i"/>
            <fbc:geneProductRef fbc:geneProduct="G_MetaCyc_GJTG_3295_MONOMER_i"/>
            <fbc:geneProductRef fbc:geneProduct="G_MetaCyc_GJTG_3366_MONOMER_i"/>
            <fbc:geneProductRef fbc:geneProduct="G_MetaCyc_GJTG_3398_MONOMER_i"/>
            <fbc:geneProductRef fbc:geneProduct="G_MetaCyc_GJTG_3873_MONOMER_i"/>
            <fbc:geneProductRef fbc:geneProduct="G_MetaCyc_GJTG_3875_MONOMER_i"/>
            <fbc:geneProductRef fbc:geneProduct="G_MetaCyc_GJTG_4183_MONOMER_i"/>
            <fbc:geneProductRef fbc:geneProduct="G_MetaCyc_GJTG_4448_MONOMER_i"/>
            <fbc:geneProductRef fbc:geneProduct="G_MetaCyc_GJTG_4586_MONOMER_i"/>
            <fbc:geneProductRef fbc:geneProduct="G_MetaCyc_GJTG_4604_MONOMER_i"/>
          </fbc:or>
        </fbc:geneProductAssociation>
      </reaction>
      <reaction metaid="meta_R_MNXR60232_i" sboTerm="SBO:0000176" id="R_MNXR60232_i" name="1 H2O + 1 Dihydrokalafungin = 1 dioxygen + 1 5-Deoxodihydrokalafungin" reversible="false" fast="false" fbc:lowerFluxBound="cobra_0_bound" fbc:upperFluxBound="cobra_default_ub">
        <notes>
          <html xmlns="http://www.w3.org/1999/xhtml">
            <p>KEGG: R06696</p>
            <p>METACYC: RXN1A0-6318</p>
            <p>MXNREF: MNXR60232</p>
          </html>
        </notes>
        <annotation>
          <rdf:RDF xmlns:rdf="http://www.w3.org/1999/02/22-rdf-syntax-ns#" xmlns:dcterms="http://purl.org/dc/terms/" xmlns:vCard="http://www.w3.org/2001/vcard-rdf/3.0#" xmlns:vCard4="http://www.w3.org/2006/vcard/ns#" xmlns:bqbiol="http://biomodels.net/biology-qualifiers/" xmlns:bqmodel="http://biomodels.net/model-qualifiers/">
            <rdf:Description rdf:about="#meta_R_MNXR60232_i">
              <bqbiol:is>
                <rdf:Bag>
                  <rdf:li rdf:resource="https://identifiers.org/kegg.reaction/R06696"/>
                  <rdf:li rdf:resource="https://identifiers.org/biocyc/RXN1A0-6318"/>
                  <rdf:li rdf:resource="https://identifiers.org/metanetx.reaction/MNXR60232"/>
                </rdf:Bag>
              </bqbiol:is>
            </rdf:Description>
          </rdf:RDF>
        </annotation>
        <listOfReactants>
          <speciesReference species="M_bigg_h2o_i" stoichiometry="1" constant="true"/>
          <speciesReference species="M_MNXM64143_i" stoichiometry="1" constant="true"/>
        </listOfReactants>
        <listOfProducts>
          <speciesReference species="M_bigg_o2_i" stoichiometry="1" constant="true"/>
          <speciesReference species="M_MNXM5012_i" stoichiometry="1" constant="true"/>
        </listOfProducts>
      </reaction>
      <reaction metaid="meta_R_MNXR22021_i" sboTerm="SBO:0000176" id="R_MNXR22021_i" name="1 H2O + 1 salicyl-6-hydroxy-2-cyclohexene-on-oyl = 1 H(+) + 1 salicyl alcohol + 1 6-hydroxy-2-cyclohexen-one-carboxylate" reversible="true" fast="false" fbc:lowerFluxBound="cobra_default_lb" fbc:upperFluxBound="cobra_default_ub">
        <notes>
          <html xmlns="http://www.w3.org/1999/xhtml">
            <p>GENE_ASSOCIATION: MetaCyc_GJTG_305_MONOMER_i or MetaCyc_GJTG_1227_MONOMER_i or MetaCyc_GJTG_2050_MONOMER_i or MetaCyc_GJTG_2879_MONOMER_i or MetaCyc_GJTG_3352_MONOMER_i or MetaCyc_GJTG_3469_MONOMER_i or MetaCyc_GJTG_3470_MONOMER_i or MetaCyc_GJTG_3820_MONOMER_i</p>
            <p>METACYC: RXN-12252</p>
            <p>MXNREF: MNXR22021</p>
          </html>
        </notes>
        <annotation>
          <rdf:RDF xmlns:rdf="http://www.w3.org/1999/02/22-rdf-syntax-ns#" xmlns:dcterms="http://purl.org/dc/terms/" xmlns:vCard="http://www.w3.org/2001/vcard-rdf/3.0#" xmlns:vCard4="http://www.w3.org/2006/vcard/ns#" xmlns:bqbiol="http://biomodels.net/biology-qualifiers/" xmlns:bqmodel="http://biomodels.net/model-qualifiers/">
            <rdf:Description rdf:about="#meta_R_MNXR22021_i">
              <bqbiol:is>
                <rdf:Bag>
                  <rdf:li rdf:resource="https://identifiers.org/biocyc/RXN-12252"/>
                  <rdf:li rdf:resource="https://identifiers.org/metanetx.reaction/MNXR22021"/>
                </rdf:Bag>
              </bqbiol:is>
            </rdf:Description>
          </rdf:RDF>
        </annotation>
        <listOfReactants>
          <speciesReference species="M_bigg_h2o_i" stoichiometry="1" constant="true"/>
          <speciesReference species="M_MNXM9101_i" stoichiometry="1" constant="true"/>
        </listOfReactants>
        <listOfProducts>
          <speciesReference species="M_bigg_h_i" stoichiometry="1" constant="true"/>
          <speciesReference species="M_bigg_2hymeph_i" stoichiometry="1" constant="true"/>
          <speciesReference species="M_MNXM6951_i" stoichiometry="1" constant="true"/>
        </listOfProducts>
        <fbc:geneProductAssociation>
          <fbc:or>
            <fbc:geneProductRef fbc:geneProduct="G_MetaCyc_GJTG_305_MONOMER_i"/>
            <fbc:geneProductRef fbc:geneProduct="G_MetaCyc_GJTG_1227_MONOMER_i"/>
            <fbc:geneProductRef fbc:geneProduct="G_MetaCyc_GJTG_2050_MONOMER_i"/>
            <fbc:geneProductRef fbc:geneProduct="G_MetaCyc_GJTG_2879_MONOMER_i"/>
            <fbc:geneProductRef fbc:geneProduct="G_MetaCyc_GJTG_3352_MONOMER_i"/>
            <fbc:geneProductRef fbc:geneProduct="G_MetaCyc_GJTG_3469_MONOMER_i"/>
            <fbc:geneProductRef fbc:geneProduct="G_MetaCyc_GJTG_3470_MONOMER_i"/>
            <fbc:geneProductRef fbc:geneProduct="G_MetaCyc_GJTG_3820_MONOMER_i"/>
          </fbc:or>
        </fbc:geneProductAssociation>
      </reaction>
      <reaction metaid="meta_R_MNXR63994_i" sboTerm="SBO:0000176" id="R_MNXR63994_i" name="1 AH2 + 1 (S)-DNPA = 1 5-Deoxodihydrokalafungin + 1 an oxidized electron acceptor" reversible="false" fast="false" fbc:lowerFluxBound="cobra_0_bound" fbc:upperFluxBound="cobra_default_ub">
        <notes>
          <html xmlns="http://www.w3.org/1999/xhtml">
            <p>METACYC: RXN1A0-6316</p>
            <p>MXNREF: MNXR63994</p>
          </html>
        </notes>
        <annotation>
          <rdf:RDF xmlns:rdf="http://www.w3.org/1999/02/22-rdf-syntax-ns#" xmlns:dcterms="http://purl.org/dc/terms/" xmlns:vCard="http://www.w3.org/2001/vcard-rdf/3.0#" xmlns:vCard4="http://www.w3.org/2006/vcard/ns#" xmlns:bqbiol="http://biomodels.net/biology-qualifiers/" xmlns:bqmodel="http://biomodels.net/model-qualifiers/">
            <rdf:Description rdf:about="#meta_R_MNXR63994_i">
              <bqbiol:is>
                <rdf:Bag>
                  <rdf:li rdf:resource="https://identifiers.org/biocyc/RXN1A0-6316"/>
                  <rdf:li rdf:resource="https://identifiers.org/metanetx.reaction/MNXR63994"/>
                </rdf:Bag>
              </bqbiol:is>
            </rdf:Description>
          </rdf:RDF>
        </annotation>
        <listOfReactants>
          <speciesReference species="M_MNXM24_i" stoichiometry="1" constant="true"/>
          <speciesReference species="M_MNXM6021_i" stoichiometry="1" constant="true"/>
        </listOfReactants>
        <listOfProducts>
          <speciesReference species="M_MNXM5012_i" stoichiometry="1" constant="true"/>
          <speciesReference species="M_MNXM90227_i" stoichiometry="1" constant="true"/>
        </listOfProducts>
      </reaction>
      <reaction metaid="meta_R_MNXR20333_i" sboTerm="SBO:0000176" id="R_MNXR20333_i" name="1 H2O + 1 a trans-2-enoyl-CoA = 1 a (3S)-3-hydroxyacyl-CoA" reversible="false" fast="false" fbc:lowerFluxBound="cobra_0_bound" fbc:upperFluxBound="cobra_default_ub">
        <notes>
          <html xmlns="http://www.w3.org/1999/xhtml">
            <p>GENE_ASSOCIATION: MetaCyc_GJTG_104_MONOMER_i or MetaCyc_GJTG_320_MONOMER_i or MetaCyc_GJTG_611_MONOMER_i or MetaCyc_GJTG_840_MONOMER_i or MetaCyc_GJTG_842_MONOMER_i or MetaCyc_GJTG_906_MONOMER_i or MetaCyc_GJTG_909_MONOMER_i or MetaCyc_GJTG_911_MONOMER_i or MetaCyc_GJTG_963_MONOMER_i or MetaCyc_GJTG_985_MONOMER_i or MetaCyc_GJTG_1072_MONOMER_i or MetaCyc_GJTG_1189_MONOMER_i or MetaCyc_GJTG_1500_MONOMER_i or MetaCyc_GJTG_2479_MONOMER_i or MetaCyc_GJTG_2750_MONOMER_i or MetaCyc_GJTG_3139_MONOMER_i or MetaCyc_GJTG_3295_MONOMER_i or MetaCyc_GJTG_3366_MONOMER_i or MetaCyc_GJTG_3398_MONOMER_i or MetaCyc_GJTG_3873_MONOMER_i or MetaCyc_GJTG_3875_MONOMER_i or MetaCyc_GJTG_4183_MONOMER_i or MetaCyc_GJTG_4448_MONOMER_i or MetaCyc_GJTG_4586_MONOMER_i or MetaCyc_GJTG_4604_MONOMER_i</p>
            <p>METACYC: ENOYL-COA-HYDRAT-RXN, LONG-CHAIN-ENOYL-COA-HYDRATASE-RXN</p>
            <p>MXNREF: MNXR20333</p>
          </html>
        </notes>
        <annotation>
          <rdf:RDF xmlns:rdf="http://www.w3.org/1999/02/22-rdf-syntax-ns#" xmlns:dcterms="http://purl.org/dc/terms/" xmlns:vCard="http://www.w3.org/2001/vcard-rdf/3.0#" xmlns:vCard4="http://www.w3.org/2006/vcard/ns#" xmlns:bqbiol="http://biomodels.net/biology-qualifiers/" xmlns:bqmodel="http://biomodels.net/model-qualifiers/">
            <rdf:Description rdf:about="#meta_R_MNXR20333_i">
              <bqbiol:is>
                <rdf:Bag>
                  <rdf:li rdf:resource="https://identifiers.org/biocyc/ENOYL-COA-HYDRAT-RXN"/>
                  <rdf:li rdf:resource="https://identifiers.org/biocyc/LONG-CHAIN-ENOYL-COA-HYDRATASE-RXN"/>
                  <rdf:li rdf:resource="https://identifiers.org/metanetx.reaction/MNXR20333"/>
                </rdf:Bag>
              </bqbiol:is>
            </rdf:Description>
          </rdf:RDF>
        </annotation>
        <listOfReactants>
          <speciesReference species="M_bigg_h2o_i" stoichiometry="1" constant="true"/>
          <speciesReference species="M_MNXM3373_i" stoichiometry="1" constant="true"/>
        </listOfReactants>
        <listOfProducts>
          <speciesReference species="M_MNXM6306_i" stoichiometry="1" constant="true"/>
        </listOfProducts>
        <fbc:geneProductAssociation>
          <fbc:or>
            <fbc:geneProductRef fbc:geneProduct="G_MetaCyc_GJTG_104_MONOMER_i"/>
            <fbc:geneProductRef fbc:geneProduct="G_MetaCyc_GJTG_320_MONOMER_i"/>
            <fbc:geneProductRef fbc:geneProduct="G_MetaCyc_GJTG_611_MONOMER_i"/>
            <fbc:geneProductRef fbc:geneProduct="G_MetaCyc_GJTG_840_MONOMER_i"/>
            <fbc:geneProductRef fbc:geneProduct="G_MetaCyc_GJTG_842_MONOMER_i"/>
            <fbc:geneProductRef fbc:geneProduct="G_MetaCyc_GJTG_906_MONOMER_i"/>
            <fbc:geneProductRef fbc:geneProduct="G_MetaCyc_GJTG_909_MONOMER_i"/>
            <fbc:geneProductRef fbc:geneProduct="G_MetaCyc_GJTG_911_MONOMER_i"/>
            <fbc:geneProductRef fbc:geneProduct="G_MetaCyc_GJTG_963_MONOMER_i"/>
            <fbc:geneProductRef fbc:geneProduct="G_MetaCyc_GJTG_985_MONOMER_i"/>
            <fbc:geneProductRef fbc:geneProduct="G_MetaCyc_GJTG_1072_MONOMER_i"/>
            <fbc:geneProductRef fbc:geneProduct="G_MetaCyc_GJTG_1189_MONOMER_i"/>
            <fbc:geneProductRef fbc:geneProduct="G_MetaCyc_GJTG_1500_MONOMER_i"/>
            <fbc:geneProductRef fbc:geneProduct="G_MetaCyc_GJTG_2479_MONOMER_i"/>
            <fbc:geneProductRef fbc:geneProduct="G_MetaCyc_GJTG_2750_MONOMER_i"/>
            <fbc:geneProductRef fbc:geneProduct="G_MetaCyc_GJTG_3139_MONOMER_i"/>
            <fbc:geneProductRef fbc:geneProduct="G_MetaCyc_GJTG_3295_MONOMER_i"/>
            <fbc:geneProductRef fbc:geneProduct="G_MetaCyc_GJTG_3366_MONOMER_i"/>
            <fbc:geneProductRef fbc:geneProduct="G_MetaCyc_GJTG_3398_MONOMER_i"/>
            <fbc:geneProductRef fbc:geneProduct="G_MetaCyc_GJTG_3873_MONOMER_i"/>
            <fbc:geneProductRef fbc:geneProduct="G_MetaCyc_GJTG_3875_MONOMER_i"/>
            <fbc:geneProductRef fbc:geneProduct="G_MetaCyc_GJTG_4183_MONOMER_i"/>
            <fbc:geneProductRef fbc:geneProduct="G_MetaCyc_GJTG_4448_MONOMER_i"/>
            <fbc:geneProductRef fbc:geneProduct="G_MetaCyc_GJTG_4586_MONOMER_i"/>
            <fbc:geneProductRef fbc:geneProduct="G_MetaCyc_GJTG_4604_MONOMER_i"/>
          </fbc:or>
        </fbc:geneProductAssociation>
      </reaction>
      <reaction metaid="meta_R_MNXR22237_i" sboTerm="SBO:0000176" id="R_MNXR22237_i" name="1 H2O + 1 an all-trans-retinyl ester = 1 oleate + 1 all-trans-retinol" reversible="false" fast="false" fbc:lowerFluxBound="cobra_0_bound" fbc:upperFluxBound="cobra_default_ub">
        <notes>
          <html xmlns="http://www.w3.org/1999/xhtml">
            <p>GENE_ASSOCIATION: MetaCyc_GJTG_305_MONOMER_i or MetaCyc_GJTG_1227_MONOMER_i or MetaCyc_GJTG_2050_MONOMER_i or MetaCyc_GJTG_2879_MONOMER_i or MetaCyc_GJTG_3352_MONOMER_i or MetaCyc_GJTG_3469_MONOMER_i or MetaCyc_GJTG_3470_MONOMER_i or MetaCyc_GJTG_3820_MONOMER_i</p>
            <p>METACYC: RXN-12575</p>
            <p>MXNREF: MNXR22237</p>
          </html>
        </notes>
        <annotation>
          <rdf:RDF xmlns:rdf="http://www.w3.org/1999/02/22-rdf-syntax-ns#" xmlns:dcterms="http://purl.org/dc/terms/" xmlns:vCard="http://www.w3.org/2001/vcard-rdf/3.0#" xmlns:vCard4="http://www.w3.org/2006/vcard/ns#" xmlns:bqbiol="http://biomodels.net/biology-qualifiers/" xmlns:bqmodel="http://biomodels.net/model-qualifiers/">
            <rdf:Description rdf:about="#meta_R_MNXR22237_i">
              <bqbiol:is>
                <rdf:Bag>
                  <rdf:li rdf:resource="https://identifiers.org/biocyc/RXN-12575"/>
                  <rdf:li rdf:resource="https://identifiers.org/metanetx.reaction/MNXR22237"/>
                </rdf:Bag>
              </bqbiol:is>
            </rdf:Description>
          </rdf:RDF>
        </annotation>
        <listOfReactants>
          <speciesReference species="M_bigg_h2o_i" stoichiometry="1" constant="true"/>
          <speciesReference species="M_MNXM5610_i" stoichiometry="1" constant="true"/>
        </listOfReactants>
        <listOfProducts>
          <speciesReference species="M_bigg_elaid_i" stoichiometry="1" constant="true"/>
          <speciesReference species="M_bigg_retinol_i" stoichiometry="1" constant="true"/>
        </listOfProducts>
        <fbc:geneProductAssociation>
          <fbc:or>
            <fbc:geneProductRef fbc:geneProduct="G_MetaCyc_GJTG_305_MONOMER_i"/>
            <fbc:geneProductRef fbc:geneProduct="G_MetaCyc_GJTG_1227_MONOMER_i"/>
            <fbc:geneProductRef fbc:geneProduct="G_MetaCyc_GJTG_2050_MONOMER_i"/>
            <fbc:geneProductRef fbc:geneProduct="G_MetaCyc_GJTG_2879_MONOMER_i"/>
            <fbc:geneProductRef fbc:geneProduct="G_MetaCyc_GJTG_3352_MONOMER_i"/>
            <fbc:geneProductRef fbc:geneProduct="G_MetaCyc_GJTG_3469_MONOMER_i"/>
            <fbc:geneProductRef fbc:geneProduct="G_MetaCyc_GJTG_3470_MONOMER_i"/>
            <fbc:geneProductRef fbc:geneProduct="G_MetaCyc_GJTG_3820_MONOMER_i"/>
          </fbc:or>
        </fbc:geneProductAssociation>
      </reaction>
      <reaction metaid="meta_R_MNXR18770_i" sboTerm="SBO:0000176" id="R_MNXR18770_i" name="1 H(+) + 1 NADPH + 1 4-(3&apos;-acetyl-5&apos;-hydroxy-4&apos;-oxo-1&apos;,4&apos;-dihydronapthalen-2&apos;-yl)-3-oxobutanoate = 1 NADP(+) + 1 (S)-4-(3&apos;-acetyl-5&apos;-hydroxy-4&apos;-oxo-1&apos;,4&apos;-dihydronapthalen-2&apos;-yl)-3-hydroxybutanoate" reversible="false" fast="false" fbc:lowerFluxBound="cobra_0_bound" fbc:upperFluxBound="cobra_default_ub">
        <notes>
          <html xmlns="http://www.w3.org/1999/xhtml">
            <p>METACYC: RXN1A0-6310</p>
            <p>MXNREF: MNXR18770</p>
          </html>
        </notes>
        <annotation>
          <rdf:RDF xmlns:rdf="http://www.w3.org/1999/02/22-rdf-syntax-ns#" xmlns:dcterms="http://purl.org/dc/terms/" xmlns:vCard="http://www.w3.org/2001/vcard-rdf/3.0#" xmlns:vCard4="http://www.w3.org/2006/vcard/ns#" xmlns:bqbiol="http://biomodels.net/biology-qualifiers/" xmlns:bqmodel="http://biomodels.net/model-qualifiers/">
            <rdf:Description rdf:about="#meta_R_MNXR18770_i">
              <bqbiol:is>
                <rdf:Bag>
                  <rdf:li rdf:resource="https://identifiers.org/biocyc/RXN1A0-6310"/>
                  <rdf:li rdf:resource="https://identifiers.org/metanetx.reaction/MNXR18770"/>
                </rdf:Bag>
              </bqbiol:is>
            </rdf:Description>
          </rdf:RDF>
        </annotation>
        <listOfReactants>
          <speciesReference species="M_bigg_h_i" stoichiometry="1" constant="true"/>
          <speciesReference species="M_bigg_nadph_i" stoichiometry="1" constant="true"/>
          <speciesReference species="M_MNXM6102_i" stoichiometry="1" constant="true"/>
        </listOfReactants>
        <listOfProducts>
          <speciesReference species="M_bigg_nadp_i" stoichiometry="1" constant="true"/>
          <speciesReference species="M_MNXM6562_i" stoichiometry="1" constant="true"/>
        </listOfProducts>
      </reaction>
      <reaction metaid="meta_R_MNXR24752_i" sboTerm="SBO:0000176" id="R_MNXR24752_i" name="1 H(+) + 1 methanol + 1 salicylate = 1 methyl salicylate + 1 H2O" reversible="true" fast="false" fbc:lowerFluxBound="cobra_default_lb" fbc:upperFluxBound="cobra_default_ub">
        <notes>
          <html xmlns="http://www.w3.org/1999/xhtml">
            <p>GENE_ASSOCIATION: MetaCyc_GJTG_305_MONOMER_i or MetaCyc_GJTG_1227_MONOMER_i or MetaCyc_GJTG_2050_MONOMER_i or MetaCyc_GJTG_2879_MONOMER_i or MetaCyc_GJTG_3352_MONOMER_i or MetaCyc_GJTG_3469_MONOMER_i or MetaCyc_GJTG_3470_MONOMER_i or MetaCyc_GJTG_3820_MONOMER_i</p>
            <p>METACYC: RXNQT-4366</p>
            <p>MXNREF: MNXR24752</p>
          </html>
        </notes>
        <annotation>
          <rdf:RDF xmlns:rdf="http://www.w3.org/1999/02/22-rdf-syntax-ns#" xmlns:dcterms="http://purl.org/dc/terms/" xmlns:vCard="http://www.w3.org/2001/vcard-rdf/3.0#" xmlns:vCard4="http://www.w3.org/2006/vcard/ns#" xmlns:bqbiol="http://biomodels.net/biology-qualifiers/" xmlns:bqmodel="http://biomodels.net/model-qualifiers/">
            <rdf:Description rdf:about="#meta_R_MNXR24752_i">
              <bqbiol:is>
                <rdf:Bag>
                  <rdf:li rdf:resource="https://identifiers.org/biocyc/RXNQT-4366"/>
                  <rdf:li rdf:resource="https://identifiers.org/metanetx.reaction/MNXR24752"/>
                </rdf:Bag>
              </bqbiol:is>
            </rdf:Description>
          </rdf:RDF>
        </annotation>
        <listOfReactants>
          <speciesReference species="M_bigg_h_i" stoichiometry="1" constant="true"/>
          <speciesReference species="M_bigg_meoh_i" stoichiometry="1" constant="true"/>
          <speciesReference species="M_bigg_salc_i" stoichiometry="1" constant="true"/>
        </listOfReactants>
        <listOfProducts>
          <speciesReference species="M_MNXM12250_i" stoichiometry="1" constant="true"/>
          <speciesReference species="M_bigg_h2o_i" stoichiometry="1" constant="true"/>
        </listOfProducts>
        <fbc:geneProductAssociation>
          <fbc:or>
            <fbc:geneProductRef fbc:geneProduct="G_MetaCyc_GJTG_305_MONOMER_i"/>
            <fbc:geneProductRef fbc:geneProduct="G_MetaCyc_GJTG_1227_MONOMER_i"/>
            <fbc:geneProductRef fbc:geneProduct="G_MetaCyc_GJTG_2050_MONOMER_i"/>
            <fbc:geneProductRef fbc:geneProduct="G_MetaCyc_GJTG_2879_MONOMER_i"/>
            <fbc:geneProductRef fbc:geneProduct="G_MetaCyc_GJTG_3352_MONOMER_i"/>
            <fbc:geneProductRef fbc:geneProduct="G_MetaCyc_GJTG_3469_MONOMER_i"/>
            <fbc:geneProductRef fbc:geneProduct="G_MetaCyc_GJTG_3470_MONOMER_i"/>
            <fbc:geneProductRef fbc:geneProduct="G_MetaCyc_GJTG_3820_MONOMER_i"/>
          </fbc:or>
        </fbc:geneProductAssociation>
      </reaction>
      <reaction metaid="meta_R_MNXR24383_i" sboTerm="SBO:0000176" id="R_MNXR24383_i" name="1 H2O + 1 a polyketide synthase containing an [acp] domain + 1 4-(3&apos;-acetyl-5&apos;-hydroxy-4&apos;-oxo-1&apos;,4&apos;-dihydronapthalen-2&apos;-yl)-3-oxobutanoate = 1 a (3&apos;-hydroxy-2&apos;-(3&apos;&apos;-oxobutanoyl)phenyl)-3,5-dioxohexanethioate-[PKS-acp]" reversible="false" fast="false" fbc:lowerFluxBound="cobra_0_bound" fbc:upperFluxBound="cobra_default_ub">
        <notes>
          <html xmlns="http://www.w3.org/1999/xhtml">
            <p>METACYC: RXN1A0-6307</p>
            <p>MXNREF: MNXR24383</p>
          </html>
        </notes>
        <annotation>
          <rdf:RDF xmlns:rdf="http://www.w3.org/1999/02/22-rdf-syntax-ns#" xmlns:dcterms="http://purl.org/dc/terms/" xmlns:vCard="http://www.w3.org/2001/vcard-rdf/3.0#" xmlns:vCard4="http://www.w3.org/2006/vcard/ns#" xmlns:bqbiol="http://biomodels.net/biology-qualifiers/" xmlns:bqmodel="http://biomodels.net/model-qualifiers/">
            <rdf:Description rdf:about="#meta_R_MNXR24383_i">
              <bqbiol:is>
                <rdf:Bag>
                  <rdf:li rdf:resource="https://identifiers.org/biocyc/RXN1A0-6307"/>
                  <rdf:li rdf:resource="https://identifiers.org/metanetx.reaction/MNXR24383"/>
                </rdf:Bag>
              </bqbiol:is>
            </rdf:Description>
          </rdf:RDF>
        </annotation>
        <listOfReactants>
          <speciesReference species="M_bigg_h2o_i" stoichiometry="1" constant="true"/>
          <speciesReference species="M_MNXM3339_i" stoichiometry="1" constant="true"/>
          <speciesReference species="M_MNXM6102_i" stoichiometry="1" constant="true"/>
        </listOfReactants>
        <listOfProducts>
          <speciesReference species="M_MNXM10572_i" stoichiometry="1" constant="true"/>
        </listOfProducts>
      </reaction>
      <reaction metaid="meta_R_MNXR24382_i" sboTerm="SBO:0000176" id="R_MNXR24382_i" name="1 a (1&apos;,5&apos;-dihydroxy-3&apos;-oxo-2&apos;-(3&apos;&apos;-oxobutanoyl)cyclohexyl)-3,5-dioxohexanethioate-[PKS-acp] = 1 a (3&apos;-hydroxy-2&apos;-(3&apos;&apos;-oxobutanoyl)phenyl)-3,5-dioxohexanethioate-[PKS-acp] + 2 H2O" reversible="false" fast="false" fbc:lowerFluxBound="cobra_0_bound" fbc:upperFluxBound="cobra_default_ub">
        <notes>
          <html xmlns="http://www.w3.org/1999/xhtml">
            <p>METACYC: RXN1A0-6305</p>
            <p>MXNREF: MNXR24382</p>
          </html>
        </notes>
        <annotation>
          <rdf:RDF xmlns:rdf="http://www.w3.org/1999/02/22-rdf-syntax-ns#" xmlns:dcterms="http://purl.org/dc/terms/" xmlns:vCard="http://www.w3.org/2001/vcard-rdf/3.0#" xmlns:vCard4="http://www.w3.org/2006/vcard/ns#" xmlns:bqbiol="http://biomodels.net/biology-qualifiers/" xmlns:bqmodel="http://biomodels.net/model-qualifiers/">
            <rdf:Description rdf:about="#meta_R_MNXR24382_i">
              <bqbiol:is>
                <rdf:Bag>
                  <rdf:li rdf:resource="https://identifiers.org/biocyc/RXN1A0-6305"/>
                  <rdf:li rdf:resource="https://identifiers.org/metanetx.reaction/MNXR24382"/>
                </rdf:Bag>
              </bqbiol:is>
            </rdf:Description>
          </rdf:RDF>
        </annotation>
        <listOfReactants>
          <speciesReference species="M_MNXM10571_i" stoichiometry="1" constant="true"/>
        </listOfReactants>
        <listOfProducts>
          <speciesReference species="M_MNXM10572_i" stoichiometry="1" constant="true"/>
          <speciesReference species="M_bigg_h2o_i" stoichiometry="2" constant="true"/>
        </listOfProducts>
      </reaction>
      <reaction metaid="meta_R_MNXR62209_i" sboTerm="SBO:0000176" id="R_MNXR62209_i" name="1 H2O + 1 methyl (-)-jasmonate = 1 H(+) + 1 methanol + 1 jasmonate" reversible="true" fast="false" fbc:lowerFluxBound="cobra_default_lb" fbc:upperFluxBound="cobra_default_ub">
        <notes>
          <html xmlns="http://www.w3.org/1999/xhtml">
            <p>GENE_ASSOCIATION: MetaCyc_GJTG_305_MONOMER_i or MetaCyc_GJTG_1227_MONOMER_i or MetaCyc_GJTG_2050_MONOMER_i or MetaCyc_GJTG_2879_MONOMER_i or MetaCyc_GJTG_3352_MONOMER_i or MetaCyc_GJTG_3469_MONOMER_i or MetaCyc_GJTG_3470_MONOMER_i or MetaCyc_GJTG_3820_MONOMER_i</p>
            <p>METACYC: RXN-10767</p>
            <p>MXNREF: MNXR62209</p>
          </html>
        </notes>
        <annotation>
          <rdf:RDF xmlns:rdf="http://www.w3.org/1999/02/22-rdf-syntax-ns#" xmlns:dcterms="http://purl.org/dc/terms/" xmlns:vCard="http://www.w3.org/2001/vcard-rdf/3.0#" xmlns:vCard4="http://www.w3.org/2006/vcard/ns#" xmlns:bqbiol="http://biomodels.net/biology-qualifiers/" xmlns:bqmodel="http://biomodels.net/model-qualifiers/">
            <rdf:Description rdf:about="#meta_R_MNXR62209_i">
              <bqbiol:is>
                <rdf:Bag>
                  <rdf:li rdf:resource="https://identifiers.org/biocyc/RXN-10767"/>
                  <rdf:li rdf:resource="https://identifiers.org/metanetx.reaction/MNXR62209"/>
                </rdf:Bag>
              </bqbiol:is>
            </rdf:Description>
          </rdf:RDF>
        </annotation>
        <listOfReactants>
          <speciesReference species="M_bigg_h2o_i" stoichiometry="1" constant="true"/>
          <speciesReference species="M_MNXM3660_i" stoichiometry="1" constant="true"/>
        </listOfReactants>
        <listOfProducts>
          <speciesReference species="M_bigg_h_i" stoichiometry="1" constant="true"/>
          <speciesReference species="M_bigg_meoh_i" stoichiometry="1" constant="true"/>
          <speciesReference species="M_MNXM2684_i" stoichiometry="1" constant="true"/>
        </listOfProducts>
        <fbc:geneProductAssociation>
          <fbc:or>
            <fbc:geneProductRef fbc:geneProduct="G_MetaCyc_GJTG_305_MONOMER_i"/>
            <fbc:geneProductRef fbc:geneProduct="G_MetaCyc_GJTG_1227_MONOMER_i"/>
            <fbc:geneProductRef fbc:geneProduct="G_MetaCyc_GJTG_2050_MONOMER_i"/>
            <fbc:geneProductRef fbc:geneProduct="G_MetaCyc_GJTG_2879_MONOMER_i"/>
            <fbc:geneProductRef fbc:geneProduct="G_MetaCyc_GJTG_3352_MONOMER_i"/>
            <fbc:geneProductRef fbc:geneProduct="G_MetaCyc_GJTG_3469_MONOMER_i"/>
            <fbc:geneProductRef fbc:geneProduct="G_MetaCyc_GJTG_3470_MONOMER_i"/>
            <fbc:geneProductRef fbc:geneProduct="G_MetaCyc_GJTG_3820_MONOMER_i"/>
          </fbc:or>
        </fbc:geneProductAssociation>
      </reaction>
      <reaction metaid="meta_R_MNXR63993_i" sboTerm="SBO:0000176" id="R_MNXR63993_i" name="1 octaketide = 1 a (1&apos;-hydroxy-3&apos;,5&apos;-dioxo-2&apos;-(3&apos;&apos;-oxobutanoyl)cyclohexyl)-3,5-dioxohexanethioate-[PKS-acp]" reversible="false" fast="false" fbc:lowerFluxBound="cobra_0_bound" fbc:upperFluxBound="cobra_default_ub">
        <notes>
          <html xmlns="http://www.w3.org/1999/xhtml">
            <p>METACYC: RXN1A0-6302</p>
            <p>MXNREF: MNXR63993</p>
          </html>
        </notes>
        <annotation>
          <rdf:RDF xmlns:rdf="http://www.w3.org/1999/02/22-rdf-syntax-ns#" xmlns:dcterms="http://purl.org/dc/terms/" xmlns:vCard="http://www.w3.org/2001/vcard-rdf/3.0#" xmlns:vCard4="http://www.w3.org/2006/vcard/ns#" xmlns:bqbiol="http://biomodels.net/biology-qualifiers/" xmlns:bqmodel="http://biomodels.net/model-qualifiers/">
            <rdf:Description rdf:about="#meta_R_MNXR63993_i">
              <bqbiol:is>
                <rdf:Bag>
                  <rdf:li rdf:resource="https://identifiers.org/biocyc/RXN1A0-6302"/>
                  <rdf:li rdf:resource="https://identifiers.org/metanetx.reaction/MNXR63993"/>
                </rdf:Bag>
              </bqbiol:is>
            </rdf:Description>
          </rdf:RDF>
        </annotation>
        <listOfReactants>
          <speciesReference species="M_MNXM65334_i" stoichiometry="1" constant="true"/>
        </listOfReactants>
        <listOfProducts>
          <speciesReference species="M_MNXM10570_i" stoichiometry="1" constant="true"/>
        </listOfProducts>
      </reaction>
      <reaction metaid="meta_R_MNXR63992_i" sboTerm="SBO:0000176" id="R_MNXR63992_i" name="8 CoA + 8 CO(2) + 1 octaketide = 1 a polyketide synthase containing an [acp] domain + 8 malonyl-CoA" reversible="false" fast="false" fbc:lowerFluxBound="cobra_0_bound" fbc:upperFluxBound="cobra_default_ub">
        <notes>
          <html xmlns="http://www.w3.org/1999/xhtml">
            <p>METACYC: RXN1A0-6297</p>
            <p>MXNREF: MNXR63992</p>
          </html>
        </notes>
        <annotation>
          <rdf:RDF xmlns:rdf="http://www.w3.org/1999/02/22-rdf-syntax-ns#" xmlns:dcterms="http://purl.org/dc/terms/" xmlns:vCard="http://www.w3.org/2001/vcard-rdf/3.0#" xmlns:vCard4="http://www.w3.org/2006/vcard/ns#" xmlns:bqbiol="http://biomodels.net/biology-qualifiers/" xmlns:bqmodel="http://biomodels.net/model-qualifiers/">
            <rdf:Description rdf:about="#meta_R_MNXR63992_i">
              <bqbiol:is>
                <rdf:Bag>
                  <rdf:li rdf:resource="https://identifiers.org/biocyc/RXN1A0-6297"/>
                  <rdf:li rdf:resource="https://identifiers.org/metanetx.reaction/MNXR63992"/>
                </rdf:Bag>
              </bqbiol:is>
            </rdf:Description>
          </rdf:RDF>
        </annotation>
        <listOfReactants>
          <speciesReference species="M_bigg_coa_i" stoichiometry="8" constant="true"/>
          <speciesReference species="M_bigg_co2_i" stoichiometry="8" constant="true"/>
          <speciesReference species="M_MNXM65334_i" stoichiometry="1" constant="true"/>
        </listOfReactants>
        <listOfProducts>
          <speciesReference species="M_MNXM3339_i" stoichiometry="1" constant="true"/>
          <speciesReference species="M_MNXM97008_i" stoichiometry="8" constant="true"/>
        </listOfProducts>
      </reaction>
      <reaction metaid="meta_R_MNXR60559_i" sboTerm="SBO:0000176" id="R_MNXR60559_i" name="1 H2O + 1 jasmonoyl-CoA = 1 H(+) + 1 CoA + 1 (+)-7-iso-jasmonate" reversible="true" fast="false" fbc:lowerFluxBound="cobra_default_lb" fbc:upperFluxBound="cobra_default_ub">
        <notes>
          <html xmlns="http://www.w3.org/1999/xhtml">
            <p>GENE_ASSOCIATION: MetaCyc_GJTG_986_MONOMER_i or MetaCyc_GJTG_2652_MONOMER_i or MetaCyc_GJTG_2904_MONOMER_i</p>
            <p>KEGG: R07902</p>
            <p>METACYC: RXN-10708</p>
            <p>MXNREF: MNXR60559</p>
            <p>SEED: rxn07692</p>
          </html>
        </notes>
        <annotation>
          <rdf:RDF xmlns:rdf="http://www.w3.org/1999/02/22-rdf-syntax-ns#" xmlns:dcterms="http://purl.org/dc/terms/" xmlns:vCard="http://www.w3.org/2001/vcard-rdf/3.0#" xmlns:vCard4="http://www.w3.org/2006/vcard/ns#" xmlns:bqbiol="http://biomodels.net/biology-qualifiers/" xmlns:bqmodel="http://biomodels.net/model-qualifiers/">
            <rdf:Description rdf:about="#meta_R_MNXR60559_i">
              <bqbiol:is>
                <rdf:Bag>
                  <rdf:li rdf:resource="https://identifiers.org/kegg.reaction/R07902"/>
                  <rdf:li rdf:resource="https://identifiers.org/biocyc/RXN-10708"/>
                  <rdf:li rdf:resource="https://identifiers.org/metanetx.reaction/MNXR60559"/>
                  <rdf:li rdf:resource="https://identifiers.org/seed.reaction/rxn07692"/>
                </rdf:Bag>
              </bqbiol:is>
            </rdf:Description>
          </rdf:RDF>
        </annotation>
        <listOfReactants>
          <speciesReference species="M_bigg_h2o_i" stoichiometry="1" constant="true"/>
          <speciesReference species="M_MNXM5798_i" stoichiometry="1" constant="true"/>
        </listOfReactants>
        <listOfProducts>
          <speciesReference species="M_bigg_h_i" stoichiometry="1" constant="true"/>
          <speciesReference species="M_bigg_coa_i" stoichiometry="1" constant="true"/>
          <speciesReference species="M_MNXM5997_i" stoichiometry="1" constant="true"/>
        </listOfProducts>
        <fbc:geneProductAssociation>
          <fbc:or>
            <fbc:geneProductRef fbc:geneProduct="G_MetaCyc_GJTG_986_MONOMER_i"/>
            <fbc:geneProductRef fbc:geneProduct="G_MetaCyc_GJTG_2652_MONOMER_i"/>
            <fbc:geneProductRef fbc:geneProduct="G_MetaCyc_GJTG_2904_MONOMER_i"/>
          </fbc:or>
        </fbc:geneProductAssociation>
      </reaction>
      <reaction metaid="meta_R_MNXR2823_i" sboTerm="SBO:0000176" id="R_MNXR2823_i" name="1 H(+) + 1 glutathionylspermidinium(2+) + 1 ADP + 1 phosphate = 1 spermidine(3+) + 1 ATP + 1 glutathione" reversible="false" fast="false" fbc:lowerFluxBound="cobra_0_bound" fbc:upperFluxBound="cobra_default_ub">
        <notes>
          <html xmlns="http://www.w3.org/1999/xhtml">
            <p>BIGG: GSPMDS</p>
            <p>GENE_ASSOCIATION: MetaCyc_GJTG_43_MONOMER_i</p>
            <p>KEGG: R01917</p>
            <p>METACYC: GSPSYN-RXN</p>
            <p>MXNREF: MNXR2823</p>
            <p>RHEA: 21272, 21273, 21274, 21275</p>
            <p>SEED: rxn01403</p>
          </html>
        </notes>
        <annotation>
          <rdf:RDF xmlns:rdf="http://www.w3.org/1999/02/22-rdf-syntax-ns#" xmlns:dcterms="http://purl.org/dc/terms/" xmlns:vCard="http://www.w3.org/2001/vcard-rdf/3.0#" xmlns:vCard4="http://www.w3.org/2006/vcard/ns#" xmlns:bqbiol="http://biomodels.net/biology-qualifiers/" xmlns:bqmodel="http://biomodels.net/model-qualifiers/">
            <rdf:Description rdf:about="#meta_R_MNXR2823_i">
              <bqbiol:is>
                <rdf:Bag>
                  <rdf:li rdf:resource="https://identifiers.org/bigg.reaction/GSPMDS"/>
                  <rdf:li rdf:resource="https://identifiers.org/kegg.reaction/R01917"/>
                  <rdf:li rdf:resource="https://identifiers.org/biocyc/GSPSYN-RXN"/>
                  <rdf:li rdf:resource="https://identifiers.org/metanetx.reaction/MNXR2823"/>
                  <rdf:li rdf:resource="https://identifiers.org/rhea/21272"/>
                  <rdf:li rdf:resource="https://identifiers.org/rhea/21273"/>
                  <rdf:li rdf:resource="https://identifiers.org/rhea/21274"/>
                  <rdf:li rdf:resource="https://identifiers.org/rhea/21275"/>
                  <rdf:li rdf:resource="https://identifiers.org/seed.reaction/rxn01403"/>
                </rdf:Bag>
              </bqbiol:is>
            </rdf:Description>
          </rdf:RDF>
        </annotation>
        <listOfReactants>
          <speciesReference species="M_bigg_h_i" stoichiometry="1" constant="true"/>
          <speciesReference species="M_bigg_gtspmd_i" stoichiometry="1" constant="true"/>
          <speciesReference species="M_bigg_adp_i" stoichiometry="1" constant="true"/>
          <speciesReference species="M_bigg_pi_i" stoichiometry="1" constant="true"/>
        </listOfReactants>
        <listOfProducts>
          <speciesReference species="M_bigg_spmd_i" stoichiometry="1" constant="true"/>
          <speciesReference species="M_bigg_atp_i" stoichiometry="1" constant="true"/>
          <speciesReference species="M_bigg_gthrd_i" stoichiometry="1" constant="true"/>
        </listOfProducts>
        <fbc:geneProductAssociation>
          <fbc:geneProductRef fbc:geneProduct="G_MetaCyc_GJTG_43_MONOMER_i"/>
        </fbc:geneProductAssociation>
      </reaction>
      <reaction metaid="meta_R_MNXR22022_i" sboTerm="SBO:0000176" id="R_MNXR22022_i" name="1 H2O + 1 benzyl-6-hydroxy-2-cyclohexene-on-oyl = 1 H(+) + 1 benzyl alcohol + 1 6-hydroxy-2-cyclohexen-one-carboxylate" reversible="true" fast="false" fbc:lowerFluxBound="cobra_default_lb" fbc:upperFluxBound="cobra_default_ub">
        <notes>
          <html xmlns="http://www.w3.org/1999/xhtml">
            <p>GENE_ASSOCIATION: MetaCyc_GJTG_305_MONOMER_i or MetaCyc_GJTG_1227_MONOMER_i or MetaCyc_GJTG_2050_MONOMER_i or MetaCyc_GJTG_2879_MONOMER_i or MetaCyc_GJTG_3352_MONOMER_i or MetaCyc_GJTG_3469_MONOMER_i or MetaCyc_GJTG_3470_MONOMER_i or MetaCyc_GJTG_3820_MONOMER_i</p>
            <p>METACYC: RXN-12253</p>
            <p>MXNREF: MNXR22022</p>
          </html>
        </notes>
        <annotation>
          <rdf:RDF xmlns:rdf="http://www.w3.org/1999/02/22-rdf-syntax-ns#" xmlns:dcterms="http://purl.org/dc/terms/" xmlns:vCard="http://www.w3.org/2001/vcard-rdf/3.0#" xmlns:vCard4="http://www.w3.org/2006/vcard/ns#" xmlns:bqbiol="http://biomodels.net/biology-qualifiers/" xmlns:bqmodel="http://biomodels.net/model-qualifiers/">
            <rdf:Description rdf:about="#meta_R_MNXR22022_i">
              <bqbiol:is>
                <rdf:Bag>
                  <rdf:li rdf:resource="https://identifiers.org/biocyc/RXN-12253"/>
                  <rdf:li rdf:resource="https://identifiers.org/metanetx.reaction/MNXR22022"/>
                </rdf:Bag>
              </bqbiol:is>
            </rdf:Description>
          </rdf:RDF>
        </annotation>
        <listOfReactants>
          <speciesReference species="M_bigg_h2o_i" stoichiometry="1" constant="true"/>
          <speciesReference species="M_MNXM8328_i" stoichiometry="1" constant="true"/>
        </listOfReactants>
        <listOfProducts>
          <speciesReference species="M_bigg_h_i" stoichiometry="1" constant="true"/>
          <speciesReference species="M_bigg_bzalc_i" stoichiometry="1" constant="true"/>
          <speciesReference species="M_MNXM6951_i" stoichiometry="1" constant="true"/>
        </listOfProducts>
        <fbc:geneProductAssociation>
          <fbc:or>
            <fbc:geneProductRef fbc:geneProduct="G_MetaCyc_GJTG_305_MONOMER_i"/>
            <fbc:geneProductRef fbc:geneProduct="G_MetaCyc_GJTG_1227_MONOMER_i"/>
            <fbc:geneProductRef fbc:geneProduct="G_MetaCyc_GJTG_2050_MONOMER_i"/>
            <fbc:geneProductRef fbc:geneProduct="G_MetaCyc_GJTG_2879_MONOMER_i"/>
            <fbc:geneProductRef fbc:geneProduct="G_MetaCyc_GJTG_3352_MONOMER_i"/>
            <fbc:geneProductRef fbc:geneProduct="G_MetaCyc_GJTG_3469_MONOMER_i"/>
            <fbc:geneProductRef fbc:geneProduct="G_MetaCyc_GJTG_3470_MONOMER_i"/>
            <fbc:geneProductRef fbc:geneProduct="G_MetaCyc_GJTG_3820_MONOMER_i"/>
          </fbc:or>
        </fbc:geneProductAssociation>
      </reaction>
      <reaction metaid="meta_R_MNXR59173_i" sboTerm="SBO:0000176" id="R_MNXR59173_i" name="1 H(+) + 1 fatty acid anion + 1 a primary alcohol = 1 carboxylic ester + 1 H2O" reversible="false" fast="false" fbc:lowerFluxBound="cobra_0_bound" fbc:upperFluxBound="cobra_default_ub">
        <notes>
          <html xmlns="http://www.w3.org/1999/xhtml">
            <p>GENE_ASSOCIATION: MetaCyc_GJTG_305_MONOMER_i or MetaCyc_GJTG_1227_MONOMER_i or MetaCyc_GJTG_2050_MONOMER_i or MetaCyc_GJTG_2879_MONOMER_i or MetaCyc_GJTG_3352_MONOMER_i or MetaCyc_GJTG_3469_MONOMER_i or MetaCyc_GJTG_3470_MONOMER_i or MetaCyc_GJTG_3820_MONOMER_i</p>
            <p>KEGG: R00630</p>
            <p>METACYC: CARBOXYLESTERASE-RXN</p>
            <p>MXNREF: MNXR59173</p>
            <p>SEED: rxn05878</p>
          </html>
        </notes>
        <annotation>
          <rdf:RDF xmlns:rdf="http://www.w3.org/1999/02/22-rdf-syntax-ns#" xmlns:dcterms="http://purl.org/dc/terms/" xmlns:vCard="http://www.w3.org/2001/vcard-rdf/3.0#" xmlns:vCard4="http://www.w3.org/2006/vcard/ns#" xmlns:bqbiol="http://biomodels.net/biology-qualifiers/" xmlns:bqmodel="http://biomodels.net/model-qualifiers/">
            <rdf:Description rdf:about="#meta_R_MNXR59173_i">
              <bqbiol:is>
                <rdf:Bag>
                  <rdf:li rdf:resource="https://identifiers.org/kegg.reaction/R00630"/>
                  <rdf:li rdf:resource="https://identifiers.org/biocyc/CARBOXYLESTERASE-RXN"/>
                  <rdf:li rdf:resource="https://identifiers.org/metanetx.reaction/MNXR59173"/>
                  <rdf:li rdf:resource="https://identifiers.org/seed.reaction/rxn05878"/>
                </rdf:Bag>
              </bqbiol:is>
            </rdf:Description>
          </rdf:RDF>
        </annotation>
        <listOfReactants>
          <speciesReference species="M_bigg_h_i" stoichiometry="1" constant="true"/>
          <speciesReference species="M_MNXM72_i" stoichiometry="1" constant="true"/>
          <speciesReference species="M_MNXM832_i" stoichiometry="1" constant="true"/>
        </listOfReactants>
        <listOfProducts>
          <speciesReference species="M_MNXM10887_i" stoichiometry="1" constant="true"/>
          <speciesReference species="M_bigg_h2o_i" stoichiometry="1" constant="true"/>
        </listOfProducts>
        <fbc:geneProductAssociation>
          <fbc:or>
            <fbc:geneProductRef fbc:geneProduct="G_MetaCyc_GJTG_305_MONOMER_i"/>
            <fbc:geneProductRef fbc:geneProduct="G_MetaCyc_GJTG_1227_MONOMER_i"/>
            <fbc:geneProductRef fbc:geneProduct="G_MetaCyc_GJTG_2050_MONOMER_i"/>
            <fbc:geneProductRef fbc:geneProduct="G_MetaCyc_GJTG_2879_MONOMER_i"/>
            <fbc:geneProductRef fbc:geneProduct="G_MetaCyc_GJTG_3352_MONOMER_i"/>
            <fbc:geneProductRef fbc:geneProduct="G_MetaCyc_GJTG_3469_MONOMER_i"/>
            <fbc:geneProductRef fbc:geneProduct="G_MetaCyc_GJTG_3470_MONOMER_i"/>
            <fbc:geneProductRef fbc:geneProduct="G_MetaCyc_GJTG_3820_MONOMER_i"/>
          </fbc:or>
        </fbc:geneProductAssociation>
      </reaction>
      <reaction metaid="meta_R_MNXR21943_i" sboTerm="SBO:0000176" id="R_MNXR21943_i" name="1 H2O + 1 (9Z,12Z)-15,16-epoxyoctadeca-9,12-dienoate = 1 (9Z,12Z)-15,16-dihydroxyoctadeca-9,12-dienoate" reversible="true" fast="false" fbc:lowerFluxBound="cobra_default_lb" fbc:upperFluxBound="cobra_default_ub">
        <notes>
          <html xmlns="http://www.w3.org/1999/xhtml">
            <p>GENE_ASSOCIATION: MetaCyc_GJTG_427_MONOMER_i or MetaCyc_GJTG_534_MONOMER_i or MetaCyc_GJTG_3780_MONOMER_i or MetaCyc_GJTG_4538_MONOMER_i or MetaCyc_GJTG_4589_MONOMER_i</p>
            <p>METACYC: RXN-12140</p>
            <p>MXNREF: MNXR21943</p>
          </html>
        </notes>
        <annotation>
          <rdf:RDF xmlns:rdf="http://www.w3.org/1999/02/22-rdf-syntax-ns#" xmlns:dcterms="http://purl.org/dc/terms/" xmlns:vCard="http://www.w3.org/2001/vcard-rdf/3.0#" xmlns:vCard4="http://www.w3.org/2006/vcard/ns#" xmlns:bqbiol="http://biomodels.net/biology-qualifiers/" xmlns:bqmodel="http://biomodels.net/model-qualifiers/">
            <rdf:Description rdf:about="#meta_R_MNXR21943_i">
              <bqbiol:is>
                <rdf:Bag>
                  <rdf:li rdf:resource="https://identifiers.org/biocyc/RXN-12140"/>
                  <rdf:li rdf:resource="https://identifiers.org/metanetx.reaction/MNXR21943"/>
                </rdf:Bag>
              </bqbiol:is>
            </rdf:Description>
          </rdf:RDF>
        </annotation>
        <listOfReactants>
          <speciesReference species="M_bigg_h2o_i" stoichiometry="1" constant="true"/>
          <speciesReference species="M_MNXM9702_i" stoichiometry="1" constant="true"/>
        </listOfReactants>
        <listOfProducts>
          <speciesReference species="M_MNXM14009_i" stoichiometry="1" constant="true"/>
        </listOfProducts>
        <fbc:geneProductAssociation>
          <fbc:or>
            <fbc:geneProductRef fbc:geneProduct="G_MetaCyc_GJTG_427_MONOMER_i"/>
            <fbc:geneProductRef fbc:geneProduct="G_MetaCyc_GJTG_534_MONOMER_i"/>
            <fbc:geneProductRef fbc:geneProduct="G_MetaCyc_GJTG_3780_MONOMER_i"/>
            <fbc:geneProductRef fbc:geneProduct="G_MetaCyc_GJTG_4538_MONOMER_i"/>
            <fbc:geneProductRef fbc:geneProduct="G_MetaCyc_GJTG_4589_MONOMER_i"/>
          </fbc:or>
        </fbc:geneProductAssociation>
      </reaction>
      <reaction metaid="meta_R_MNXR10704_i" sboTerm="SBO:0000176" id="R_MNXR10704_i" name="1 H2O + 1 acyl-CoA = 1 H(+) + 1 CoA + 1 fatty acid anion" reversible="false" fast="false" fbc:lowerFluxBound="cobra_0_bound" fbc:upperFluxBound="cobra_default_ub">
        <notes>
          <html xmlns="http://www.w3.org/1999/xhtml">
            <p>BRENDA: BR48145</p>
            <p>GENE_ASSOCIATION: MetaCyc_GJTG_986_MONOMER_i or MetaCyc_GJTG_2652_MONOMER_i or MetaCyc_GJTG_2904_MONOMER_i</p>
            <p>KEGG: R00383</p>
            <p>METACYC: 3.1.2.18-RXN, 3.1.2.19-RXN, ACYL-COA-HYDROLASE-RXN</p>
            <p>MXNREF: MNXR10704</p>
            <p>RHEA: 16781, 16782, 16783, 16784</p>
            <p>SEED: rxn05824</p>
          </html>
        </notes>
        <annotation>
          <rdf:RDF xmlns:rdf="http://www.w3.org/1999/02/22-rdf-syntax-ns#" xmlns:dcterms="http://purl.org/dc/terms/" xmlns:vCard="http://www.w3.org/2001/vcard-rdf/3.0#" xmlns:vCard4="http://www.w3.org/2006/vcard/ns#" xmlns:bqbiol="http://biomodels.net/biology-qualifiers/" xmlns:bqmodel="http://biomodels.net/model-qualifiers/">
            <rdf:Description rdf:about="#meta_R_MNXR10704_i">
              <bqbiol:is>
                <rdf:Bag>
                  <rdf:li rdf:resource="https://identifiers.org/brenda/BR48145"/>
                  <rdf:li rdf:resource="https://identifiers.org/kegg.reaction/R00383"/>
                  <rdf:li rdf:resource="https://identifiers.org/biocyc/3.1.2.18-RXN"/>
                  <rdf:li rdf:resource="https://identifiers.org/biocyc/3.1.2.19-RXN"/>
                  <rdf:li rdf:resource="https://identifiers.org/biocyc/ACYL-COA-HYDROLASE-RXN"/>
                  <rdf:li rdf:resource="https://identifiers.org/metanetx.reaction/MNXR10704"/>
                  <rdf:li rdf:resource="https://identifiers.org/rhea/16781"/>
                  <rdf:li rdf:resource="https://identifiers.org/rhea/16782"/>
                  <rdf:li rdf:resource="https://identifiers.org/rhea/16783"/>
                  <rdf:li rdf:resource="https://identifiers.org/rhea/16784"/>
                  <rdf:li rdf:resource="https://identifiers.org/seed.reaction/rxn05824"/>
                </rdf:Bag>
              </bqbiol:is>
            </rdf:Description>
          </rdf:RDF>
        </annotation>
        <listOfReactants>
          <speciesReference species="M_bigg_h2o_i" stoichiometry="1" constant="true"/>
          <speciesReference species="M_bigg_acoa_i" stoichiometry="1" constant="true"/>
        </listOfReactants>
        <listOfProducts>
          <speciesReference species="M_bigg_h_i" stoichiometry="1" constant="true"/>
          <speciesReference species="M_bigg_coa_i" stoichiometry="1" constant="true"/>
          <speciesReference species="M_MNXM72_i" stoichiometry="1" constant="true"/>
        </listOfProducts>
        <fbc:geneProductAssociation>
          <fbc:or>
            <fbc:geneProductRef fbc:geneProduct="G_MetaCyc_GJTG_986_MONOMER_i"/>
            <fbc:geneProductRef fbc:geneProduct="G_MetaCyc_GJTG_2652_MONOMER_i"/>
            <fbc:geneProductRef fbc:geneProduct="G_MetaCyc_GJTG_2904_MONOMER_i"/>
          </fbc:or>
        </fbc:geneProductAssociation>
      </reaction>
      <reaction metaid="meta_R_MNXR60367_i" sboTerm="SBO:0000176" id="R_MNXR60367_i" name="1 H2O + 1 (+)-vernolate = 1 (9Z)-12,13-dihydroxyoctadeca-9-enoate" reversible="true" fast="false" fbc:lowerFluxBound="cobra_default_lb" fbc:upperFluxBound="cobra_default_ub">
        <notes>
          <html xmlns="http://www.w3.org/1999/xhtml">
            <p>GENE_ASSOCIATION: MetaCyc_GJTG_427_MONOMER_i or MetaCyc_GJTG_534_MONOMER_i or MetaCyc_GJTG_3780_MONOMER_i or MetaCyc_GJTG_4538_MONOMER_i or MetaCyc_GJTG_4589_MONOMER_i</p>
            <p>KEGG: R07121</p>
            <p>METACYC: RXN-12134</p>
            <p>MXNREF: MNXR60367</p>
            <p>SEED: rxn04924</p>
          </html>
        </notes>
        <annotation>
          <rdf:RDF xmlns:rdf="http://www.w3.org/1999/02/22-rdf-syntax-ns#" xmlns:dcterms="http://purl.org/dc/terms/" xmlns:vCard="http://www.w3.org/2001/vcard-rdf/3.0#" xmlns:vCard4="http://www.w3.org/2006/vcard/ns#" xmlns:bqbiol="http://biomodels.net/biology-qualifiers/" xmlns:bqmodel="http://biomodels.net/model-qualifiers/">
            <rdf:Description rdf:about="#meta_R_MNXR60367_i">
              <bqbiol:is>
                <rdf:Bag>
                  <rdf:li rdf:resource="https://identifiers.org/kegg.reaction/R07121"/>
                  <rdf:li rdf:resource="https://identifiers.org/biocyc/RXN-12134"/>
                  <rdf:li rdf:resource="https://identifiers.org/metanetx.reaction/MNXR60367"/>
                  <rdf:li rdf:resource="https://identifiers.org/seed.reaction/rxn04924"/>
                </rdf:Bag>
              </bqbiol:is>
            </rdf:Description>
          </rdf:RDF>
        </annotation>
        <listOfReactants>
          <speciesReference species="M_bigg_h2o_i" stoichiometry="1" constant="true"/>
          <speciesReference species="M_MNXM91839_i" stoichiometry="1" constant="true"/>
        </listOfReactants>
        <listOfProducts>
          <speciesReference species="M_MNXM6634_i" stoichiometry="1" constant="true"/>
        </listOfProducts>
        <fbc:geneProductAssociation>
          <fbc:or>
            <fbc:geneProductRef fbc:geneProduct="G_MetaCyc_GJTG_427_MONOMER_i"/>
            <fbc:geneProductRef fbc:geneProduct="G_MetaCyc_GJTG_534_MONOMER_i"/>
            <fbc:geneProductRef fbc:geneProduct="G_MetaCyc_GJTG_3780_MONOMER_i"/>
            <fbc:geneProductRef fbc:geneProduct="G_MetaCyc_GJTG_4538_MONOMER_i"/>
            <fbc:geneProductRef fbc:geneProduct="G_MetaCyc_GJTG_4589_MONOMER_i"/>
          </fbc:or>
        </fbc:geneProductAssociation>
      </reaction>
      <reaction metaid="meta_R_MNXR21944_i" sboTerm="SBO:0000176" id="R_MNXR21944_i" name="1 (12Z,15Z)-9,10-epoxyoctadeca-12,15-dienoate + 1 H2O = 1 (12Z,15Z)-9,10-dihydroxyoctadeca-12,15-dienoate" reversible="true" fast="false" fbc:lowerFluxBound="cobra_default_lb" fbc:upperFluxBound="cobra_default_ub">
        <notes>
          <html xmlns="http://www.w3.org/1999/xhtml">
            <p>GENE_ASSOCIATION: MetaCyc_GJTG_427_MONOMER_i or MetaCyc_GJTG_534_MONOMER_i or MetaCyc_GJTG_3780_MONOMER_i or MetaCyc_GJTG_4538_MONOMER_i or MetaCyc_GJTG_4589_MONOMER_i</p>
            <p>METACYC: RXN-12141</p>
            <p>MXNREF: MNXR21944</p>
          </html>
        </notes>
        <annotation>
          <rdf:RDF xmlns:rdf="http://www.w3.org/1999/02/22-rdf-syntax-ns#" xmlns:dcterms="http://purl.org/dc/terms/" xmlns:vCard="http://www.w3.org/2001/vcard-rdf/3.0#" xmlns:vCard4="http://www.w3.org/2006/vcard/ns#" xmlns:bqbiol="http://biomodels.net/biology-qualifiers/" xmlns:bqmodel="http://biomodels.net/model-qualifiers/">
            <rdf:Description rdf:about="#meta_R_MNXR21944_i">
              <bqbiol:is>
                <rdf:Bag>
                  <rdf:li rdf:resource="https://identifiers.org/biocyc/RXN-12141"/>
                  <rdf:li rdf:resource="https://identifiers.org/metanetx.reaction/MNXR21944"/>
                </rdf:Bag>
              </bqbiol:is>
            </rdf:Description>
          </rdf:RDF>
        </annotation>
        <listOfReactants>
          <speciesReference species="M_MNXM10465_i" stoichiometry="1" constant="true"/>
          <speciesReference species="M_bigg_h2o_i" stoichiometry="1" constant="true"/>
        </listOfReactants>
        <listOfProducts>
          <speciesReference species="M_MNXM15097_i" stoichiometry="1" constant="true"/>
        </listOfProducts>
        <fbc:geneProductAssociation>
          <fbc:or>
            <fbc:geneProductRef fbc:geneProduct="G_MetaCyc_GJTG_427_MONOMER_i"/>
            <fbc:geneProductRef fbc:geneProduct="G_MetaCyc_GJTG_534_MONOMER_i"/>
            <fbc:geneProductRef fbc:geneProduct="G_MetaCyc_GJTG_3780_MONOMER_i"/>
            <fbc:geneProductRef fbc:geneProduct="G_MetaCyc_GJTG_4538_MONOMER_i"/>
            <fbc:geneProductRef fbc:geneProduct="G_MetaCyc_GJTG_4589_MONOMER_i"/>
          </fbc:or>
        </fbc:geneProductAssociation>
      </reaction>
      <reaction metaid="meta_R_MNXR61807_i" sboTerm="SBO:0000176" id="R_MNXR61807_i" name="1 H2O + 1 protein polypeptide chain = (n) a peptide" reversible="true" fast="false" fbc:lowerFluxBound="cobra_default_lb" fbc:upperFluxBound="cobra_default_ub">
        <notes>
          <html xmlns="http://www.w3.org/1999/xhtml">
            <p>GENE_ASSOCIATION: MetaCyc_GJTG_429_MONOMER_i or MetaCyc_GJTG_3185_MONOMER_i or MetaCyc_GJTG_3774_MONOMER_i or MetaCyc_GJTG_3806_MONOMER_i</p>
            <p>METACYC: 3.4.24.55-RXN, 3.4.24.76-RXN, 3.4.24.77-RXN, RXN0-3221</p>
            <p>MXNREF: MNXR61807</p>
          </html>
        </notes>
        <annotation>
          <rdf:RDF xmlns:rdf="http://www.w3.org/1999/02/22-rdf-syntax-ns#" xmlns:dcterms="http://purl.org/dc/terms/" xmlns:vCard="http://www.w3.org/2001/vcard-rdf/3.0#" xmlns:vCard4="http://www.w3.org/2006/vcard/ns#" xmlns:bqbiol="http://biomodels.net/biology-qualifiers/" xmlns:bqmodel="http://biomodels.net/model-qualifiers/">
            <rdf:Description rdf:about="#meta_R_MNXR61807_i">
              <bqbiol:is>
                <rdf:Bag>
                  <rdf:li rdf:resource="https://identifiers.org/biocyc/3.4.24.55-RXN"/>
                  <rdf:li rdf:resource="https://identifiers.org/biocyc/3.4.24.76-RXN"/>
                  <rdf:li rdf:resource="https://identifiers.org/biocyc/3.4.24.77-RXN"/>
                  <rdf:li rdf:resource="https://identifiers.org/biocyc/RXN0-3221"/>
                  <rdf:li rdf:resource="https://identifiers.org/metanetx.reaction/MNXR61807"/>
                </rdf:Bag>
              </bqbiol:is>
            </rdf:Description>
          </rdf:RDF>
        </annotation>
        <listOfReactants>
          <speciesReference species="M_bigg_h2o_i" stoichiometry="1" constant="true"/>
          <speciesReference species="M_MNXM78340_i" stoichiometry="1" constant="true"/>
        </listOfReactants>
        <listOfProducts>
          <speciesReference species="M_bigg_pepd_i" stoichiometry="1" constant="true"/>
        </listOfProducts>
        <fbc:geneProductAssociation>
          <fbc:or>
            <fbc:geneProductRef fbc:geneProduct="G_MetaCyc_GJTG_429_MONOMER_i"/>
            <fbc:geneProductRef fbc:geneProduct="G_MetaCyc_GJTG_3185_MONOMER_i"/>
            <fbc:geneProductRef fbc:geneProduct="G_MetaCyc_GJTG_3774_MONOMER_i"/>
            <fbc:geneProductRef fbc:geneProduct="G_MetaCyc_GJTG_3806_MONOMER_i"/>
          </fbc:or>
        </fbc:geneProductAssociation>
      </reaction>
      <reaction metaid="meta_R_MNXR61838_i" sboTerm="SBO:0000176" id="R_MNXR61838_i" name="1 ATP + 1 double-stranded DNA = 1 a negatively supercoiled DNA + 1 ADP + 1 phosphate" reversible="true" fast="false" fbc:lowerFluxBound="cobra_default_lb" fbc:upperFluxBound="cobra_default_ub">
        <notes>
          <html xmlns="http://www.w3.org/1999/xhtml">
            <p>GENE_ASSOCIATION: MetaCyc_GJTG_6_MONOMER_i or MetaCyc_GJTG_19_MONOMER_i</p>
            <p>METACYC: 5.99.1.3-RXN</p>
            <p>MXNREF: MNXR61838</p>
          </html>
        </notes>
        <annotation>
          <rdf:RDF xmlns:rdf="http://www.w3.org/1999/02/22-rdf-syntax-ns#" xmlns:dcterms="http://purl.org/dc/terms/" xmlns:vCard="http://www.w3.org/2001/vcard-rdf/3.0#" xmlns:vCard4="http://www.w3.org/2006/vcard/ns#" xmlns:bqbiol="http://biomodels.net/biology-qualifiers/" xmlns:bqmodel="http://biomodels.net/model-qualifiers/">
            <rdf:Description rdf:about="#meta_R_MNXR61838_i">
              <bqbiol:is>
                <rdf:Bag>
                  <rdf:li rdf:resource="https://identifiers.org/biocyc/5.99.1.3-RXN"/>
                  <rdf:li rdf:resource="https://identifiers.org/metanetx.reaction/MNXR61838"/>
                </rdf:Bag>
              </bqbiol:is>
            </rdf:Description>
          </rdf:RDF>
        </annotation>
        <listOfReactants>
          <speciesReference species="M_bigg_atp_i" stoichiometry="1" constant="true"/>
          <speciesReference species="M_MNXM94863_i" stoichiometry="1" constant="true"/>
        </listOfReactants>
        <listOfProducts>
          <speciesReference species="M_MNXM12437_i" stoichiometry="1" constant="true"/>
          <speciesReference species="M_bigg_adp_i" stoichiometry="1" constant="true"/>
          <speciesReference species="M_bigg_pi_i" stoichiometry="1" constant="true"/>
        </listOfProducts>
        <fbc:geneProductAssociation>
          <fbc:or>
            <fbc:geneProductRef fbc:geneProduct="G_MetaCyc_GJTG_6_MONOMER_i"/>
            <fbc:geneProductRef fbc:geneProduct="G_MetaCyc_GJTG_19_MONOMER_i"/>
          </fbc:or>
        </fbc:geneProductAssociation>
      </reaction>
      <reaction metaid="meta_R_MNXR37496_i" sboTerm="SBO:0000176" id="R_MNXR37496_i" name="1 H2O + 1 2-[2-O-(Œ±-D-mannopyranosyl)-Œ±-D-glucopyranosyl]-3-phospho-D-glycerate = 1 2-[2-O-(Œ±-D-mannopyranosyl)-Œ±-D-glucopyranosyl]-D-glycerate + 1 phosphate" reversible="false" fast="false" fbc:lowerFluxBound="cobra_0_bound" fbc:upperFluxBound="cobra_default_ub">
        <notes>
          <html xmlns="http://www.w3.org/1999/xhtml">
            <p>METACYC: RXN-12039</p>
            <p>MXNREF: MNXR37496</p>
          </html>
        </notes>
        <annotation>
          <rdf:RDF xmlns:rdf="http://www.w3.org/1999/02/22-rdf-syntax-ns#" xmlns:dcterms="http://purl.org/dc/terms/" xmlns:vCard="http://www.w3.org/2001/vcard-rdf/3.0#" xmlns:vCard4="http://www.w3.org/2006/vcard/ns#" xmlns:bqbiol="http://biomodels.net/biology-qualifiers/" xmlns:bqmodel="http://biomodels.net/model-qualifiers/">
            <rdf:Description rdf:about="#meta_R_MNXR37496_i">
              <bqbiol:is>
                <rdf:Bag>
                  <rdf:li rdf:resource="https://identifiers.org/biocyc/RXN-12039"/>
                  <rdf:li rdf:resource="https://identifiers.org/metanetx.reaction/MNXR37496"/>
                </rdf:Bag>
              </bqbiol:is>
            </rdf:Description>
          </rdf:RDF>
        </annotation>
        <listOfReactants>
          <speciesReference species="M_bigg_h2o_i" stoichiometry="1" constant="true"/>
          <speciesReference species="M_MNXM91869_i" stoichiometry="1" constant="true"/>
        </listOfReactants>
        <listOfProducts>
          <speciesReference species="M_MNXM8048_i" stoichiometry="1" constant="true"/>
          <speciesReference species="M_bigg_pi_i" stoichiometry="1" constant="true"/>
        </listOfProducts>
      </reaction>
      <reaction metaid="meta_R_MNXR63918_i" sboTerm="SBO:0000176" id="R_MNXR63918_i" name="1 H2O + 1 3-trans,5-cis-tetradecadienoyl-CoA = 1 H(+) + 1 CoA + 1 3-trans,5-cis-tetradecadienoate" reversible="false" fast="false" fbc:lowerFluxBound="cobra_0_bound" fbc:upperFluxBound="cobra_default_ub">
        <notes>
          <html xmlns="http://www.w3.org/1999/xhtml">
            <p>GENE_ASSOCIATION: MetaCyc_GJTG_2652_MONOMER_i or MetaCyc_GJTG_2904_MONOMER_i</p>
            <p>METACYC: RXN0-5390</p>
            <p>MXNREF: MNXR63918</p>
          </html>
        </notes>
        <annotation>
          <rdf:RDF xmlns:rdf="http://www.w3.org/1999/02/22-rdf-syntax-ns#" xmlns:dcterms="http://purl.org/dc/terms/" xmlns:vCard="http://www.w3.org/2001/vcard-rdf/3.0#" xmlns:vCard4="http://www.w3.org/2006/vcard/ns#" xmlns:bqbiol="http://biomodels.net/biology-qualifiers/" xmlns:bqmodel="http://biomodels.net/model-qualifiers/">
            <rdf:Description rdf:about="#meta_R_MNXR63918_i">
              <bqbiol:is>
                <rdf:Bag>
                  <rdf:li rdf:resource="https://identifiers.org/biocyc/RXN0-5390"/>
                  <rdf:li rdf:resource="https://identifiers.org/metanetx.reaction/MNXR63918"/>
                </rdf:Bag>
              </bqbiol:is>
            </rdf:Description>
          </rdf:RDF>
        </annotation>
        <listOfReactants>
          <speciesReference species="M_bigg_h2o_i" stoichiometry="1" constant="true"/>
          <speciesReference species="M_MNXM9966_i" stoichiometry="1" constant="true"/>
        </listOfReactants>
        <listOfProducts>
          <speciesReference species="M_bigg_h_i" stoichiometry="1" constant="true"/>
          <speciesReference species="M_bigg_coa_i" stoichiometry="1" constant="true"/>
          <speciesReference species="M_MNXM14487_i" stoichiometry="1" constant="true"/>
        </listOfProducts>
        <fbc:geneProductAssociation>
          <fbc:or>
            <fbc:geneProductRef fbc:geneProduct="G_MetaCyc_GJTG_2652_MONOMER_i"/>
            <fbc:geneProductRef fbc:geneProduct="G_MetaCyc_GJTG_2904_MONOMER_i"/>
          </fbc:or>
        </fbc:geneProductAssociation>
      </reaction>
      <reaction metaid="meta_R_MNXR61783_i" sboTerm="SBO:0000176" id="R_MNXR61783_i" name="1 oligopeptide = 1 a peptide" reversible="true" fast="false" fbc:lowerFluxBound="cobra_default_lb" fbc:upperFluxBound="cobra_default_ub">
        <notes>
          <html xmlns="http://www.w3.org/1999/xhtml">
            <p>GENE_ASSOCIATION: MetaCyc_GJTG_429_MONOMER_i or MetaCyc_GJTG_695_MONOMER_i or MetaCyc_GJTG_3185_MONOMER_i or MetaCyc_GJTG_3774_MONOMER_i or MetaCyc_GJTG_3806_MONOMER_i</p>
            <p>METACYC: 3.4.21.83-RXN, 3.4.24.16-RXN, 3.4.24.70-RXN</p>
            <p>MXNREF: MNXR61783</p>
          </html>
        </notes>
        <annotation>
          <rdf:RDF xmlns:rdf="http://www.w3.org/1999/02/22-rdf-syntax-ns#" xmlns:dcterms="http://purl.org/dc/terms/" xmlns:vCard="http://www.w3.org/2001/vcard-rdf/3.0#" xmlns:vCard4="http://www.w3.org/2006/vcard/ns#" xmlns:bqbiol="http://biomodels.net/biology-qualifiers/" xmlns:bqmodel="http://biomodels.net/model-qualifiers/">
            <rdf:Description rdf:about="#meta_R_MNXR61783_i">
              <bqbiol:is>
                <rdf:Bag>
                  <rdf:li rdf:resource="https://identifiers.org/biocyc/3.4.21.83-RXN"/>
                  <rdf:li rdf:resource="https://identifiers.org/biocyc/3.4.24.16-RXN"/>
                  <rdf:li rdf:resource="https://identifiers.org/biocyc/3.4.24.70-RXN"/>
                  <rdf:li rdf:resource="https://identifiers.org/metanetx.reaction/MNXR61783"/>
                </rdf:Bag>
              </bqbiol:is>
            </rdf:Description>
          </rdf:RDF>
        </annotation>
        <listOfReactants>
          <speciesReference species="M_MNXM96973_i" stoichiometry="1" constant="true"/>
        </listOfReactants>
        <listOfProducts>
          <speciesReference species="M_bigg_pepd_i" stoichiometry="1" constant="true"/>
        </listOfProducts>
        <fbc:geneProductAssociation>
          <fbc:or>
            <fbc:geneProductRef fbc:geneProduct="G_MetaCyc_GJTG_429_MONOMER_i"/>
            <fbc:geneProductRef fbc:geneProduct="G_MetaCyc_GJTG_695_MONOMER_i"/>
            <fbc:geneProductRef fbc:geneProduct="G_MetaCyc_GJTG_3185_MONOMER_i"/>
            <fbc:geneProductRef fbc:geneProduct="G_MetaCyc_GJTG_3774_MONOMER_i"/>
            <fbc:geneProductRef fbc:geneProduct="G_MetaCyc_GJTG_3806_MONOMER_i"/>
          </fbc:or>
        </fbc:geneProductAssociation>
      </reaction>
      <reaction metaid="meta_R_MNXR62520_i" sboTerm="SBO:0000176" id="R_MNXR62520_i" name="1 H(+) + 1 2-O-(alpha-D-glucopyranosyl)-3-O-phospho-D-glycerate + 1 GDP-alpha-D-mannose = 1 H(+) + 1 GDP(2-) + 1 2-[2-O-(Œ±-D-mannopyranosyl)-Œ±-D-glucopyranosyl]-3-phospho-D-glycerate" reversible="false" fast="false" fbc:lowerFluxBound="cobra_0_bound" fbc:upperFluxBound="cobra_default_ub">
        <notes>
          <html xmlns="http://www.w3.org/1999/xhtml">
            <p>METACYC: RXN-12029</p>
            <p>MXNREF: MNXR62520</p>
          </html>
        </notes>
        <annotation>
          <rdf:RDF xmlns:rdf="http://www.w3.org/1999/02/22-rdf-syntax-ns#" xmlns:dcterms="http://purl.org/dc/terms/" xmlns:vCard="http://www.w3.org/2001/vcard-rdf/3.0#" xmlns:vCard4="http://www.w3.org/2006/vcard/ns#" xmlns:bqbiol="http://biomodels.net/biology-qualifiers/" xmlns:bqmodel="http://biomodels.net/model-qualifiers/">
            <rdf:Description rdf:about="#meta_R_MNXR62520_i">
              <bqbiol:is>
                <rdf:Bag>
                  <rdf:li rdf:resource="https://identifiers.org/biocyc/RXN-12029"/>
                  <rdf:li rdf:resource="https://identifiers.org/metanetx.reaction/MNXR62520"/>
                </rdf:Bag>
              </bqbiol:is>
            </rdf:Description>
          </rdf:RDF>
        </annotation>
        <listOfReactants>
          <speciesReference species="M_MNXM1033_i" stoichiometry="1" constant="true"/>
          <speciesReference species="M_bigg_gdpmann_i" stoichiometry="1" constant="true"/>
        </listOfReactants>
        <listOfProducts>
          <speciesReference species="M_bigg_gdp_i" stoichiometry="1" constant="true"/>
          <speciesReference species="M_MNXM91869_i" stoichiometry="1" constant="true"/>
        </listOfProducts>
      </reaction>
      <reaction metaid="meta_R_MNXR21945_i" sboTerm="SBO:0000176" id="R_MNXR21945_i" name="1 H2O + 1 (9Z,15Z)-12,13-epoxy-octadeca-9,15-dienoate = 1 (9Z,15Z)-12,13-dihydroxyoctadeca-9,15-dienoate" reversible="true" fast="false" fbc:lowerFluxBound="cobra_default_lb" fbc:upperFluxBound="cobra_default_ub">
        <notes>
          <html xmlns="http://www.w3.org/1999/xhtml">
            <p>GENE_ASSOCIATION: MetaCyc_GJTG_427_MONOMER_i or MetaCyc_GJTG_534_MONOMER_i or MetaCyc_GJTG_3780_MONOMER_i or MetaCyc_GJTG_4538_MONOMER_i or MetaCyc_GJTG_4589_MONOMER_i</p>
            <p>METACYC: RXN-12142</p>
            <p>MXNREF: MNXR21945</p>
          </html>
        </notes>
        <annotation>
          <rdf:RDF xmlns:rdf="http://www.w3.org/1999/02/22-rdf-syntax-ns#" xmlns:dcterms="http://purl.org/dc/terms/" xmlns:vCard="http://www.w3.org/2001/vcard-rdf/3.0#" xmlns:vCard4="http://www.w3.org/2006/vcard/ns#" xmlns:bqbiol="http://biomodels.net/biology-qualifiers/" xmlns:bqmodel="http://biomodels.net/model-qualifiers/">
            <rdf:Description rdf:about="#meta_R_MNXR21945_i">
              <bqbiol:is>
                <rdf:Bag>
                  <rdf:li rdf:resource="https://identifiers.org/biocyc/RXN-12142"/>
                  <rdf:li rdf:resource="https://identifiers.org/metanetx.reaction/MNXR21945"/>
                </rdf:Bag>
              </bqbiol:is>
            </rdf:Description>
          </rdf:RDF>
        </annotation>
        <listOfReactants>
          <speciesReference species="M_bigg_h2o_i" stoichiometry="1" constant="true"/>
          <speciesReference species="M_MNXM9679_i" stoichiometry="1" constant="true"/>
        </listOfReactants>
        <listOfProducts>
          <speciesReference species="M_MNXM13983_i" stoichiometry="1" constant="true"/>
        </listOfProducts>
        <fbc:geneProductAssociation>
          <fbc:or>
            <fbc:geneProductRef fbc:geneProduct="G_MetaCyc_GJTG_427_MONOMER_i"/>
            <fbc:geneProductRef fbc:geneProduct="G_MetaCyc_GJTG_534_MONOMER_i"/>
            <fbc:geneProductRef fbc:geneProduct="G_MetaCyc_GJTG_3780_MONOMER_i"/>
            <fbc:geneProductRef fbc:geneProduct="G_MetaCyc_GJTG_4538_MONOMER_i"/>
            <fbc:geneProductRef fbc:geneProduct="G_MetaCyc_GJTG_4589_MONOMER_i"/>
          </fbc:or>
        </fbc:geneProductAssociation>
      </reaction>
      <reaction metaid="meta_R_MNXR61647_i" sboTerm="SBO:0000176" id="R_MNXR61647_i" name="1 H2O + 1 DNA = 1 a 5&apos;-phospho terminated DNA + 1 a 3&apos;-hydroxy terminated DNA" reversible="true" fast="false" fbc:lowerFluxBound="cobra_default_lb" fbc:upperFluxBound="cobra_default_ub">
        <notes>
          <html xmlns="http://www.w3.org/1999/xhtml">
            <p>GENE_ASSOCIATION: MetaCyc_GJTG_1131_MONOMER_i</p>
            <p>METACYC: 3.1.21.7-RXN</p>
            <p>MXNREF: MNXR61647</p>
          </html>
        </notes>
        <annotation>
          <rdf:RDF xmlns:rdf="http://www.w3.org/1999/02/22-rdf-syntax-ns#" xmlns:dcterms="http://purl.org/dc/terms/" xmlns:vCard="http://www.w3.org/2001/vcard-rdf/3.0#" xmlns:vCard4="http://www.w3.org/2006/vcard/ns#" xmlns:bqbiol="http://biomodels.net/biology-qualifiers/" xmlns:bqmodel="http://biomodels.net/model-qualifiers/">
            <rdf:Description rdf:about="#meta_R_MNXR61647_i">
              <bqbiol:is>
                <rdf:Bag>
                  <rdf:li rdf:resource="https://identifiers.org/biocyc/3.1.21.7-RXN"/>
                  <rdf:li rdf:resource="https://identifiers.org/metanetx.reaction/MNXR61647"/>
                </rdf:Bag>
              </bqbiol:is>
            </rdf:Description>
          </rdf:RDF>
        </annotation>
        <listOfReactants>
          <speciesReference species="M_bigg_h2o_i" stoichiometry="1" constant="true"/>
          <speciesReference species="M_bigg_dna_i" stoichiometry="1" constant="true"/>
        </listOfReactants>
        <listOfProducts>
          <speciesReference species="M_MNXM10341_i" stoichiometry="1" constant="true"/>
          <speciesReference species="M_MNXM14569_i" stoichiometry="1" constant="true"/>
        </listOfProducts>
        <fbc:geneProductAssociation>
          <fbc:geneProductRef fbc:geneProduct="G_MetaCyc_GJTG_1131_MONOMER_i"/>
        </fbc:geneProductAssociation>
      </reaction>
      <reaction metaid="meta_R_MNXR62701_i" sboTerm="SBO:0000176" id="R_MNXR62701_i" name="1 H(+) + 1 NADPH + 1 selenodiglutathione(2-) = 1 H(+) + 1 NADP(+) + 1 glutathione + 1 glutathioselenol(1-)" reversible="false" fast="false" fbc:lowerFluxBound="cobra_0_bound" fbc:upperFluxBound="cobra_default_ub">
        <notes>
          <html xmlns="http://www.w3.org/1999/xhtml">
            <p>METACYC: RXN-12865</p>
            <p>MXNREF: MNXR62701</p>
            <p>RHEA: 34927, 34928, 34929, 34930</p>
          </html>
        </notes>
        <annotation>
          <rdf:RDF xmlns:rdf="http://www.w3.org/1999/02/22-rdf-syntax-ns#" xmlns:dcterms="http://purl.org/dc/terms/" xmlns:vCard="http://www.w3.org/2001/vcard-rdf/3.0#" xmlns:vCard4="http://www.w3.org/2006/vcard/ns#" xmlns:bqbiol="http://biomodels.net/biology-qualifiers/" xmlns:bqmodel="http://biomodels.net/model-qualifiers/">
            <rdf:Description rdf:about="#meta_R_MNXR62701_i">
              <bqbiol:is>
                <rdf:Bag>
                  <rdf:li rdf:resource="https://identifiers.org/biocyc/RXN-12865"/>
                  <rdf:li rdf:resource="https://identifiers.org/metanetx.reaction/MNXR62701"/>
                  <rdf:li rdf:resource="https://identifiers.org/rhea/34927"/>
                  <rdf:li rdf:resource="https://identifiers.org/rhea/34928"/>
                  <rdf:li rdf:resource="https://identifiers.org/rhea/34929"/>
                  <rdf:li rdf:resource="https://identifiers.org/rhea/34930"/>
                </rdf:Bag>
              </bqbiol:is>
            </rdf:Description>
          </rdf:RDF>
        </annotation>
        <listOfReactants>
          <speciesReference species="M_bigg_nadph_i" stoichiometry="1" constant="true"/>
          <speciesReference species="M_MNXM7767_i" stoichiometry="1" constant="true"/>
        </listOfReactants>
        <listOfProducts>
          <speciesReference species="M_bigg_nadp_i" stoichiometry="1" constant="true"/>
          <speciesReference species="M_bigg_gthrd_i" stoichiometry="1" constant="true"/>
          <speciesReference species="M_MNXM7395_i" stoichiometry="1" constant="true"/>
        </listOfProducts>
      </reaction>
      <reaction metaid="meta_R_MNXR64197_i" sboTerm="SBO:0000176" id="R_MNXR64197_i" name="1 H2O + 1 a 2,3,4-saturated fatty acyl CoA = 1 H(+) + 1 CoA + 1 a 2,3,4-saturated fatty acid" reversible="false" fast="false" fbc:lowerFluxBound="cobra_0_bound" fbc:upperFluxBound="cobra_default_ub">
        <notes>
          <html xmlns="http://www.w3.org/1999/xhtml">
            <p>METACYC: THIOESTER-RXN</p>
            <p>MXNREF: MNXR64197</p>
          </html>
        </notes>
        <annotation>
          <rdf:RDF xmlns:rdf="http://www.w3.org/1999/02/22-rdf-syntax-ns#" xmlns:dcterms="http://purl.org/dc/terms/" xmlns:vCard="http://www.w3.org/2001/vcard-rdf/3.0#" xmlns:vCard4="http://www.w3.org/2006/vcard/ns#" xmlns:bqbiol="http://biomodels.net/biology-qualifiers/" xmlns:bqmodel="http://biomodels.net/model-qualifiers/">
            <rdf:Description rdf:about="#meta_R_MNXR64197_i">
              <bqbiol:is>
                <rdf:Bag>
                  <rdf:li rdf:resource="https://identifiers.org/biocyc/THIOESTER-RXN"/>
                  <rdf:li rdf:resource="https://identifiers.org/metanetx.reaction/MNXR64197"/>
                </rdf:Bag>
              </bqbiol:is>
            </rdf:Description>
          </rdf:RDF>
        </annotation>
        <listOfReactants>
          <speciesReference species="M_bigg_h2o_i" stoichiometry="1" constant="true"/>
          <speciesReference species="M_MNXM96076_i" stoichiometry="1" constant="true"/>
        </listOfReactants>
        <listOfProducts>
          <speciesReference species="M_bigg_h_i" stoichiometry="1" constant="true"/>
          <speciesReference species="M_bigg_coa_i" stoichiometry="1" constant="true"/>
          <speciesReference species="M_MNXM89698_i" stoichiometry="1" constant="true"/>
        </listOfProducts>
      </reaction>
      <reaction metaid="meta_R_MNXR62703_i" sboTerm="SBO:0000176" id="R_MNXR62703_i" name="1 H(+) + 1 NADPH + 1 glutathioselenol(1-) = 1 NADP(+) + 1 glutathione + 1 hydrogen selenide" reversible="false" fast="false" fbc:lowerFluxBound="cobra_0_bound" fbc:upperFluxBound="cobra_default_ub">
        <notes>
          <html xmlns="http://www.w3.org/1999/xhtml">
            <p>METACYC: RXN-12867</p>
            <p>MXNREF: MNXR62703</p>
            <p>RHEA: 34931, 34932, 34933, 34934</p>
          </html>
        </notes>
        <annotation>
          <rdf:RDF xmlns:rdf="http://www.w3.org/1999/02/22-rdf-syntax-ns#" xmlns:dcterms="http://purl.org/dc/terms/" xmlns:vCard="http://www.w3.org/2001/vcard-rdf/3.0#" xmlns:vCard4="http://www.w3.org/2006/vcard/ns#" xmlns:bqbiol="http://biomodels.net/biology-qualifiers/" xmlns:bqmodel="http://biomodels.net/model-qualifiers/">
            <rdf:Description rdf:about="#meta_R_MNXR62703_i">
              <bqbiol:is>
                <rdf:Bag>
                  <rdf:li rdf:resource="https://identifiers.org/biocyc/RXN-12867"/>
                  <rdf:li rdf:resource="https://identifiers.org/metanetx.reaction/MNXR62703"/>
                  <rdf:li rdf:resource="https://identifiers.org/rhea/34931"/>
                  <rdf:li rdf:resource="https://identifiers.org/rhea/34932"/>
                  <rdf:li rdf:resource="https://identifiers.org/rhea/34933"/>
                  <rdf:li rdf:resource="https://identifiers.org/rhea/34934"/>
                </rdf:Bag>
              </bqbiol:is>
            </rdf:Description>
          </rdf:RDF>
        </annotation>
        <listOfReactants>
          <speciesReference species="M_bigg_h_i" stoichiometry="1" constant="true"/>
          <speciesReference species="M_bigg_nadph_i" stoichiometry="1" constant="true"/>
          <speciesReference species="M_MNXM7395_i" stoichiometry="1" constant="true"/>
        </listOfReactants>
        <listOfProducts>
          <speciesReference species="M_bigg_nadp_i" stoichiometry="1" constant="true"/>
          <speciesReference species="M_bigg_gthrd_i" stoichiometry="1" constant="true"/>
          <speciesReference species="M_bigg_seln_i" stoichiometry="1" constant="true"/>
        </listOfProducts>
      </reaction>
      <reaction metaid="meta_R_RXN__45__13870" sboTerm="SBO:0000176" id="R_RXN__45__13870" name="RXN-13870" reversible="true" fast="false" fbc:lowerFluxBound="cobra_default_lb" fbc:upperFluxBound="cobra_default_ub">
        <notes>
          <html xmlns="http://www.w3.org/1999/xhtml">
            <p>GENE_ASSOCIATION: MetaCyc_GJTG_13_MONOMER_i</p>
          </html>
        </notes>
        <listOfReactants>
          <speciesReference species="M_metacyc_CPD_14873_i" stoichiometry="1" constant="true"/>
          <speciesReference species="M_bigg_accoa_i" stoichiometry="1" constant="true"/>
        </listOfReactants>
        <listOfProducts>
          <speciesReference species="M_metacyc_CPD_14877_i" stoichiometry="1" constant="true"/>
          <speciesReference species="M_bigg_coa_i" stoichiometry="1" constant="true"/>
        </listOfProducts>
        <fbc:geneProductAssociation>
          <fbc:geneProductRef fbc:geneProduct="G_MetaCyc_GJTG_13_MONOMER_i"/>
        </fbc:geneProductAssociation>
      </reaction>
      <reaction metaid="meta_R_MNXR61124_i" sboTerm="SBO:0000176" id="R_MNXR61124_i" name="1 H(+) + 1 selenous acid + 4 glutathione = 1 glutathione disulfide(2-) + 3 H2O + 1 selenodiglutathione(2-)" reversible="false" fast="false" fbc:lowerFluxBound="cobra_0_bound" fbc:upperFluxBound="cobra_default_ub">
        <notes>
          <html xmlns="http://www.w3.org/1999/xhtml">
            <p>KEGG: R09367</p>
            <p>METACYC: RXN-12864</p>
            <p>MXNREF: MNXR61124</p>
            <p>RHEA: 34903, 34904, 34905, 34906</p>
          </html>
        </notes>
        <annotation>
          <rdf:RDF xmlns:rdf="http://www.w3.org/1999/02/22-rdf-syntax-ns#" xmlns:dcterms="http://purl.org/dc/terms/" xmlns:vCard="http://www.w3.org/2001/vcard-rdf/3.0#" xmlns:vCard4="http://www.w3.org/2006/vcard/ns#" xmlns:bqbiol="http://biomodels.net/biology-qualifiers/" xmlns:bqmodel="http://biomodels.net/model-qualifiers/">
            <rdf:Description rdf:about="#meta_R_MNXR61124_i">
              <bqbiol:is>
                <rdf:Bag>
                  <rdf:li rdf:resource="https://identifiers.org/kegg.reaction/R09367"/>
                  <rdf:li rdf:resource="https://identifiers.org/biocyc/RXN-12864"/>
                  <rdf:li rdf:resource="https://identifiers.org/metanetx.reaction/MNXR61124"/>
                  <rdf:li rdf:resource="https://identifiers.org/rhea/34903"/>
                  <rdf:li rdf:resource="https://identifiers.org/rhea/34904"/>
                  <rdf:li rdf:resource="https://identifiers.org/rhea/34905"/>
                  <rdf:li rdf:resource="https://identifiers.org/rhea/34906"/>
                </rdf:Bag>
              </bqbiol:is>
            </rdf:Description>
          </rdf:RDF>
        </annotation>
        <listOfReactants>
          <speciesReference species="M_bigg_h_i" stoichiometry="1" constant="true"/>
          <speciesReference species="M_MNXM1157_i" stoichiometry="1" constant="true"/>
          <speciesReference species="M_bigg_gthrd_i" stoichiometry="4" constant="true"/>
        </listOfReactants>
        <listOfProducts>
          <speciesReference species="M_bigg_gthox_i" stoichiometry="1" constant="true"/>
          <speciesReference species="M_bigg_h2o_i" stoichiometry="3" constant="true"/>
          <speciesReference species="M_MNXM7767_i" stoichiometry="1" constant="true"/>
        </listOfProducts>
      </reaction>
      <reaction metaid="meta_R_MNXR62674_i" sboTerm="SBO:0000176" id="R_MNXR62674_i" name="3 H(+) + 1 selenous acid + 1 AMP + 1 glutathione disulfide(2-) = 2 H(+) + 1 adenosine 5&apos;-phosphoselenate + 2 glutathione" reversible="false" fast="false" fbc:lowerFluxBound="cobra_0_bound" fbc:upperFluxBound="cobra_default_ub">
        <notes>
          <html xmlns="http://www.w3.org/1999/xhtml">
            <p>METACYC: RXN-12721</p>
            <p>MXNREF: MNXR62674</p>
          </html>
        </notes>
        <annotation>
          <rdf:RDF xmlns:rdf="http://www.w3.org/1999/02/22-rdf-syntax-ns#" xmlns:dcterms="http://purl.org/dc/terms/" xmlns:vCard="http://www.w3.org/2001/vcard-rdf/3.0#" xmlns:vCard4="http://www.w3.org/2006/vcard/ns#" xmlns:bqbiol="http://biomodels.net/biology-qualifiers/" xmlns:bqmodel="http://biomodels.net/model-qualifiers/">
            <rdf:Description rdf:about="#meta_R_MNXR62674_i">
              <bqbiol:is>
                <rdf:Bag>
                  <rdf:li rdf:resource="https://identifiers.org/biocyc/RXN-12721"/>
                  <rdf:li rdf:resource="https://identifiers.org/metanetx.reaction/MNXR62674"/>
                </rdf:Bag>
              </bqbiol:is>
            </rdf:Description>
          </rdf:RDF>
        </annotation>
        <listOfReactants>
          <speciesReference species="M_bigg_h_i" stoichiometry="1" constant="true"/>
          <speciesReference species="M_MNXM1157_i" stoichiometry="1" constant="true"/>
          <speciesReference species="M_bigg_amp_i" stoichiometry="1" constant="true"/>
          <speciesReference species="M_bigg_gthox_i" stoichiometry="1" constant="true"/>
        </listOfReactants>
        <listOfProducts>
          <speciesReference species="M_bigg_adsel_i" stoichiometry="1" constant="true"/>
          <speciesReference species="M_bigg_gthrd_i" stoichiometry="2" constant="true"/>
        </listOfProducts>
      </reaction>
      <reaction metaid="meta_R_MNXR61744_i" sboTerm="SBO:0000176" id="R_MNXR61744_i" name="1 H2O + 1 a protein with N-terminal methionine = 1 L-methionine zwitterion + 1 a peptide" reversible="true" fast="false" fbc:lowerFluxBound="cobra_default_lb" fbc:upperFluxBound="cobra_default_ub">
        <notes>
          <html xmlns="http://www.w3.org/1999/xhtml">
            <p>GENE_ASSOCIATION: MetaCyc_GJTG_94_MONOMER_i or MetaCyc_GJTG_3179_MONOMER_i or MetaCyc_GJTG_3799_MONOMER_i</p>
            <p>METACYC: 3.4.11.18-RXN</p>
            <p>MXNREF: MNXR61744</p>
          </html>
        </notes>
        <annotation>
          <rdf:RDF xmlns:rdf="http://www.w3.org/1999/02/22-rdf-syntax-ns#" xmlns:dcterms="http://purl.org/dc/terms/" xmlns:vCard="http://www.w3.org/2001/vcard-rdf/3.0#" xmlns:vCard4="http://www.w3.org/2006/vcard/ns#" xmlns:bqbiol="http://biomodels.net/biology-qualifiers/" xmlns:bqmodel="http://biomodels.net/model-qualifiers/">
            <rdf:Description rdf:about="#meta_R_MNXR61744_i">
              <bqbiol:is>
                <rdf:Bag>
                  <rdf:li rdf:resource="https://identifiers.org/biocyc/3.4.11.18-RXN"/>
                  <rdf:li rdf:resource="https://identifiers.org/metanetx.reaction/MNXR61744"/>
                </rdf:Bag>
              </bqbiol:is>
            </rdf:Description>
          </rdf:RDF>
        </annotation>
        <listOfReactants>
          <speciesReference species="M_bigg_h2o_i" stoichiometry="1" constant="true"/>
          <speciesReference species="M_MNXM21346_i" stoichiometry="1" constant="true"/>
        </listOfReactants>
        <listOfProducts>
          <speciesReference species="M_bigg_met_L_i" stoichiometry="1" constant="true"/>
          <speciesReference species="M_bigg_pepd_i" stoichiometry="1" constant="true"/>
        </listOfProducts>
        <fbc:geneProductAssociation>
          <fbc:or>
            <fbc:geneProductRef fbc:geneProduct="G_MetaCyc_GJTG_94_MONOMER_i"/>
            <fbc:geneProductRef fbc:geneProduct="G_MetaCyc_GJTG_3179_MONOMER_i"/>
            <fbc:geneProductRef fbc:geneProduct="G_MetaCyc_GJTG_3799_MONOMER_i"/>
          </fbc:or>
        </fbc:geneProductAssociation>
      </reaction>
      <reaction metaid="meta_R_RXN__45__13871" sboTerm="SBO:0000176" id="R_RXN__45__13871" name="RXN-13871" reversible="true" fast="false" fbc:lowerFluxBound="cobra_default_lb" fbc:upperFluxBound="cobra_default_ub">
        <notes>
          <html xmlns="http://www.w3.org/1999/xhtml">
            <p>GENE_ASSOCIATION: MetaCyc_GJTG_13_MONOMER_i</p>
          </html>
        </notes>
        <listOfReactants>
          <speciesReference species="M_MNXM14521_i" stoichiometry="1" constant="true"/>
          <speciesReference species="M_bigg_accoa_i" stoichiometry="1" constant="true"/>
        </listOfReactants>
        <listOfProducts>
          <speciesReference species="M_metacyc_CPD_14876_i" stoichiometry="1" constant="true"/>
          <speciesReference species="M_bigg_coa_i" stoichiometry="1" constant="true"/>
        </listOfProducts>
        <fbc:geneProductAssociation>
          <fbc:geneProductRef fbc:geneProduct="G_MetaCyc_GJTG_13_MONOMER_i"/>
        </fbc:geneProductAssociation>
      </reaction>
      <reaction metaid="meta_R_MNXR60760_i" sboTerm="SBO:0000176" id="R_MNXR60760_i" name="1 CoA + 1 N-acetoxyarylamine = 1 an N-hydroxy-arylamine + 1 acetyl-CoA(4-)" reversible="true" fast="false" fbc:lowerFluxBound="cobra_default_lb" fbc:upperFluxBound="cobra_default_ub">
        <notes>
          <html xmlns="http://www.w3.org/1999/xhtml">
            <p>GENE_ASSOCIATION: MetaCyc_GJTG_13_MONOMER_i</p>
            <p>KEGG: R08386</p>
            <p>METACYC: 2.3.1.118-RXN</p>
            <p>MXNREF: MNXR60760</p>
          </html>
        </notes>
        <annotation>
          <rdf:RDF xmlns:rdf="http://www.w3.org/1999/02/22-rdf-syntax-ns#" xmlns:dcterms="http://purl.org/dc/terms/" xmlns:vCard="http://www.w3.org/2001/vcard-rdf/3.0#" xmlns:vCard4="http://www.w3.org/2006/vcard/ns#" xmlns:bqbiol="http://biomodels.net/biology-qualifiers/" xmlns:bqmodel="http://biomodels.net/model-qualifiers/">
            <rdf:Description rdf:about="#meta_R_MNXR60760_i">
              <bqbiol:is>
                <rdf:Bag>
                  <rdf:li rdf:resource="https://identifiers.org/kegg.reaction/R08386"/>
                  <rdf:li rdf:resource="https://identifiers.org/biocyc/2.3.1.118-RXN"/>
                  <rdf:li rdf:resource="https://identifiers.org/metanetx.reaction/MNXR60760"/>
                </rdf:Bag>
              </bqbiol:is>
            </rdf:Description>
          </rdf:RDF>
        </annotation>
        <listOfReactants>
          <speciesReference species="M_bigg_coa_i" stoichiometry="1" constant="true"/>
          <speciesReference species="M_MNXM12340_i" stoichiometry="1" constant="true"/>
        </listOfReactants>
        <listOfProducts>
          <speciesReference species="M_MNXM12396_i" stoichiometry="1" constant="true"/>
          <speciesReference species="M_bigg_accoa_i" stoichiometry="1" constant="true"/>
        </listOfProducts>
        <fbc:geneProductAssociation>
          <fbc:geneProductRef fbc:geneProduct="G_MetaCyc_GJTG_13_MONOMER_i"/>
        </fbc:geneProductAssociation>
      </reaction>
      <reaction metaid="meta_R_MNXR63001_i" sboTerm="SBO:0000176" id="R_MNXR63001_i" name="1 L-glutamate + 1 N-acetylglutaminylglutamine amide = 1 L-glutamine zwitterion + 1 N-acetylglutaminylglutamine" reversible="false" fast="false" fbc:lowerFluxBound="cobra_0_bound" fbc:upperFluxBound="cobra_default_ub">
        <notes>
          <html xmlns="http://www.w3.org/1999/xhtml">
            <p>GENE_ASSOCIATION: MetaCyc_GJTG_2903_MONOMER_i</p>
            <p>METACYC: RXN-13456</p>
            <p>MXNREF: MNXR63001</p>
          </html>
        </notes>
        <annotation>
          <rdf:RDF xmlns:rdf="http://www.w3.org/1999/02/22-rdf-syntax-ns#" xmlns:dcterms="http://purl.org/dc/terms/" xmlns:vCard="http://www.w3.org/2001/vcard-rdf/3.0#" xmlns:vCard4="http://www.w3.org/2006/vcard/ns#" xmlns:bqbiol="http://biomodels.net/biology-qualifiers/" xmlns:bqmodel="http://biomodels.net/model-qualifiers/">
            <rdf:Description rdf:about="#meta_R_MNXR63001_i">
              <bqbiol:is>
                <rdf:Bag>
                  <rdf:li rdf:resource="https://identifiers.org/biocyc/RXN-13456"/>
                  <rdf:li rdf:resource="https://identifiers.org/metanetx.reaction/MNXR63001"/>
                </rdf:Bag>
              </bqbiol:is>
            </rdf:Description>
          </rdf:RDF>
        </annotation>
        <listOfReactants>
          <speciesReference species="M_bigg_glu_L_i" stoichiometry="1" constant="true"/>
          <speciesReference species="M_MNXM98607_i" stoichiometry="1" constant="true"/>
        </listOfReactants>
        <listOfProducts>
          <speciesReference species="M_bigg_gln_L_i" stoichiometry="1" constant="true"/>
          <speciesReference species="M_MNXM97577_i" stoichiometry="1" constant="true"/>
        </listOfProducts>
        <fbc:geneProductAssociation>
          <fbc:geneProductRef fbc:geneProduct="G_MetaCyc_GJTG_2903_MONOMER_i"/>
        </fbc:geneProductAssociation>
      </reaction>
      <reaction metaid="meta_R_MNXR61888_i" sboTerm="SBO:0000176" id="R_MNXR61888_i" name="1 aromatic amine + 1 acetyl-CoA(4-) = 1 CoA + 1 N-phenylacetamide" reversible="true" fast="false" fbc:lowerFluxBound="cobra_default_lb" fbc:upperFluxBound="cobra_default_ub">
        <notes>
          <html xmlns="http://www.w3.org/1999/xhtml">
            <p>GENE_ASSOCIATION: MetaCyc_GJTG_13_MONOMER_i</p>
            <p>METACYC: ARYLAMINE-N-ACETYLTRANSFERASE-RXN</p>
            <p>MXNREF: MNXR61888</p>
          </html>
        </notes>
        <annotation>
          <rdf:RDF xmlns:rdf="http://www.w3.org/1999/02/22-rdf-syntax-ns#" xmlns:dcterms="http://purl.org/dc/terms/" xmlns:vCard="http://www.w3.org/2001/vcard-rdf/3.0#" xmlns:vCard4="http://www.w3.org/2006/vcard/ns#" xmlns:bqbiol="http://biomodels.net/biology-qualifiers/" xmlns:bqmodel="http://biomodels.net/model-qualifiers/">
            <rdf:Description rdf:about="#meta_R_MNXR61888_i">
              <bqbiol:is>
                <rdf:Bag>
                  <rdf:li rdf:resource="https://identifiers.org/biocyc/ARYLAMINE-N-ACETYLTRANSFERASE-RXN"/>
                  <rdf:li rdf:resource="https://identifiers.org/metanetx.reaction/MNXR61888"/>
                </rdf:Bag>
              </bqbiol:is>
            </rdf:Description>
          </rdf:RDF>
        </annotation>
        <listOfReactants>
          <speciesReference species="M_MNXM16156_i" stoichiometry="1" constant="true"/>
          <speciesReference species="M_bigg_accoa_i" stoichiometry="1" constant="true"/>
        </listOfReactants>
        <listOfProducts>
          <speciesReference species="M_bigg_coa_i" stoichiometry="1" constant="true"/>
          <speciesReference species="M_MNXM7574_i" stoichiometry="1" constant="true"/>
        </listOfProducts>
        <fbc:geneProductAssociation>
          <fbc:geneProductRef fbc:geneProduct="G_MetaCyc_GJTG_13_MONOMER_i"/>
        </fbc:geneProductAssociation>
      </reaction>
      <reaction metaid="meta_R_MNXR57577_i" sboTerm="SBO:0000176" id="R_MNXR57577_i" name="3 H(+) + 1 5&apos;-deoxyadenosine + 1 formate + 1 L-methionine zwitterion + 1 4-amino-2-methyl-5-phosphonatomethylpyrimidine(2-) + 1 carbon monoxide = 1 S-adenosyl-L-methionine + 1 5-amino-1-(5-phosphonato-D-ribosyl)imidazol-3-ium" reversible="false" fast="false" fbc:lowerFluxBound="cobra_0_bound" fbc:upperFluxBound="cobra_default_ub">
        <notes>
          <html xmlns="http://www.w3.org/1999/xhtml">
            <p>BRENDA: BR49773</p>
            <p>GENE_ASSOCIATION: MetaCyc_GJTG_4215_MONOMER_i</p>
            <p>METACYC: PYRIMSYN1-RXN</p>
            <p>MXNREF: MNXR57577</p>
          </html>
        </notes>
        <annotation>
          <rdf:RDF xmlns:rdf="http://www.w3.org/1999/02/22-rdf-syntax-ns#" xmlns:dcterms="http://purl.org/dc/terms/" xmlns:vCard="http://www.w3.org/2001/vcard-rdf/3.0#" xmlns:vCard4="http://www.w3.org/2006/vcard/ns#" xmlns:bqbiol="http://biomodels.net/biology-qualifiers/" xmlns:bqmodel="http://biomodels.net/model-qualifiers/">
            <rdf:Description rdf:about="#meta_R_MNXR57577_i">
              <bqbiol:is>
                <rdf:Bag>
                  <rdf:li rdf:resource="https://identifiers.org/brenda/BR49773"/>
                  <rdf:li rdf:resource="https://identifiers.org/biocyc/PYRIMSYN1-RXN"/>
                  <rdf:li rdf:resource="https://identifiers.org/metanetx.reaction/MNXR57577"/>
                </rdf:Bag>
              </bqbiol:is>
            </rdf:Description>
          </rdf:RDF>
        </annotation>
        <listOfReactants>
          <speciesReference species="M_bigg_h_i" stoichiometry="3" constant="true"/>
          <speciesReference species="M_bigg_dad_5_i" stoichiometry="1" constant="true"/>
          <speciesReference species="M_bigg_for_i" stoichiometry="1" constant="true"/>
          <speciesReference species="M_bigg_met_L_i" stoichiometry="1" constant="true"/>
          <speciesReference species="M_bigg_4ampm_i" stoichiometry="1" constant="true"/>
          <speciesReference species="M_MNXM90082_i" stoichiometry="1" constant="true"/>
        </listOfReactants>
        <listOfProducts>
          <speciesReference species="M_bigg_amet_i" stoichiometry="1" constant="true"/>
          <speciesReference species="M_bigg_air_i" stoichiometry="1" constant="true"/>
        </listOfProducts>
        <fbc:geneProductAssociation>
          <fbc:geneProductRef fbc:geneProduct="G_MetaCyc_GJTG_4215_MONOMER_i"/>
        </fbc:geneProductAssociation>
      </reaction>
      <reaction metaid="meta_R_MNXR48354_i" sboTerm="SBO:0000176" id="R_MNXR48354_i" name="1 a tRNA pseudouridine38-40 = 1 a tRNA uridine38-40" reversible="true" fast="false" fbc:lowerFluxBound="cobra_default_lb" fbc:upperFluxBound="cobra_default_ub">
        <notes>
          <html xmlns="http://www.w3.org/1999/xhtml">
            <p>BRENDA: BR48376</p>
            <p>GENE_ASSOCIATION: MetaCyc_GJTG_3131_MONOMER_i or MetaCyc_GJTG_3784_MONOMER_i</p>
            <p>METACYC: TRNA-PSEUDOURIDINE-SYNTHASE-I-RXN</p>
            <p>MXNREF: MNXR48354</p>
          </html>
        </notes>
        <annotation>
          <rdf:RDF xmlns:rdf="http://www.w3.org/1999/02/22-rdf-syntax-ns#" xmlns:dcterms="http://purl.org/dc/terms/" xmlns:vCard="http://www.w3.org/2001/vcard-rdf/3.0#" xmlns:vCard4="http://www.w3.org/2006/vcard/ns#" xmlns:bqbiol="http://biomodels.net/biology-qualifiers/" xmlns:bqmodel="http://biomodels.net/model-qualifiers/">
            <rdf:Description rdf:about="#meta_R_MNXR48354_i">
              <bqbiol:is>
                <rdf:Bag>
                  <rdf:li rdf:resource="https://identifiers.org/brenda/BR48376"/>
                  <rdf:li rdf:resource="https://identifiers.org/biocyc/TRNA-PSEUDOURIDINE-SYNTHASE-I-RXN"/>
                  <rdf:li rdf:resource="https://identifiers.org/metanetx.reaction/MNXR48354"/>
                </rdf:Bag>
              </bqbiol:is>
            </rdf:Description>
          </rdf:RDF>
        </annotation>
        <listOfReactants>
          <speciesReference species="M_MNXM96236_i" stoichiometry="1" constant="true"/>
        </listOfReactants>
        <listOfProducts>
          <speciesReference species="M_MNXM96237_i" stoichiometry="1" constant="true"/>
        </listOfProducts>
        <fbc:geneProductAssociation>
          <fbc:or>
            <fbc:geneProductRef fbc:geneProduct="G_MetaCyc_GJTG_3131_MONOMER_i"/>
            <fbc:geneProductRef fbc:geneProduct="G_MetaCyc_GJTG_3784_MONOMER_i"/>
          </fbc:or>
        </fbc:geneProductAssociation>
      </reaction>
      <reaction metaid="meta_R_MNXR24150_i" sboTerm="SBO:0000176" id="R_MNXR24150_i" name="1 H2O + 1 3-sulfino-L-alanine = 1 L-alanine zwitterion + 1 HSO(3)(-)" reversible="true" fast="false" fbc:lowerFluxBound="cobra_default_lb" fbc:upperFluxBound="cobra_default_ub">
        <notes>
          <html xmlns="http://www.w3.org/1999/xhtml">
            <p>GENE_ASSOCIATION: MetaCyc_GJTG_1096_MONOMER_i</p>
            <p>METACYC: RXN0-279</p>
            <p>MXNREF: MNXR24150</p>
            <p>RHEA: 28278, 28279, 28280, 28281</p>
          </html>
        </notes>
        <annotation>
          <rdf:RDF xmlns:rdf="http://www.w3.org/1999/02/22-rdf-syntax-ns#" xmlns:dcterms="http://purl.org/dc/terms/" xmlns:vCard="http://www.w3.org/2001/vcard-rdf/3.0#" xmlns:vCard4="http://www.w3.org/2006/vcard/ns#" xmlns:bqbiol="http://biomodels.net/biology-qualifiers/" xmlns:bqmodel="http://biomodels.net/model-qualifiers/">
            <rdf:Description rdf:about="#meta_R_MNXR24150_i">
              <bqbiol:is>
                <rdf:Bag>
                  <rdf:li rdf:resource="https://identifiers.org/biocyc/RXN0-279"/>
                  <rdf:li rdf:resource="https://identifiers.org/metanetx.reaction/MNXR24150"/>
                  <rdf:li rdf:resource="https://identifiers.org/rhea/28278"/>
                  <rdf:li rdf:resource="https://identifiers.org/rhea/28279"/>
                  <rdf:li rdf:resource="https://identifiers.org/rhea/28280"/>
                  <rdf:li rdf:resource="https://identifiers.org/rhea/28281"/>
                </rdf:Bag>
              </bqbiol:is>
            </rdf:Description>
          </rdf:RDF>
        </annotation>
        <listOfReactants>
          <speciesReference species="M_bigg_h2o_i" stoichiometry="1" constant="true"/>
          <speciesReference species="M_bigg_3sala_i" stoichiometry="1" constant="true"/>
        </listOfReactants>
        <listOfProducts>
          <speciesReference species="M_bigg_ala_L_i" stoichiometry="1" constant="true"/>
          <speciesReference species="M_bigg_so3_i" stoichiometry="1" constant="true"/>
        </listOfProducts>
        <fbc:geneProductAssociation>
          <fbc:geneProductRef fbc:geneProduct="G_MetaCyc_GJTG_1096_MONOMER_i"/>
        </fbc:geneProductAssociation>
      </reaction>
      <reaction metaid="meta_R_MNXR3257_i" sboTerm="SBO:0000176" id="R_MNXR3257_i" name="1 CO(2) + 1 H2O + 1 acetate = 1 (S)-lactate + 1 dioxygen" reversible="true" fast="false" fbc:lowerFluxBound="cobra_default_lb" fbc:upperFluxBound="cobra_default_ub">
        <notes>
          <html xmlns="http://www.w3.org/1999/xhtml">
            <p>BIGG: LO</p>
            <p>BIOPATH: RXN00173</p>
            <p>BRENDA: BR40547</p>
            <p>GENE_ASSOCIATION: MetaCyc_GJTG_2138_MONOMER_i</p>
            <p>KEGG: R00319</p>
            <p>METACYC: LACTATE-2-MONOOXYGENASE-RXN, RXN-13544</p>
            <p>MXNREF: MNXR3257</p>
            <p>RHEA: 16513, 16514, 16515, 16516</p>
          </html>
        </notes>
        <annotation>
          <rdf:RDF xmlns:rdf="http://www.w3.org/1999/02/22-rdf-syntax-ns#" xmlns:dcterms="http://purl.org/dc/terms/" xmlns:vCard="http://www.w3.org/2001/vcard-rdf/3.0#" xmlns:vCard4="http://www.w3.org/2006/vcard/ns#" xmlns:bqbiol="http://biomodels.net/biology-qualifiers/" xmlns:bqmodel="http://biomodels.net/model-qualifiers/">
            <rdf:Description rdf:about="#meta_R_MNXR3257_i">
              <bqbiol:is>
                <rdf:Bag>
                  <rdf:li rdf:resource="https://identifiers.org/bigg.reaction/LO"/>
                  <rdf:li rdf:resource="https://identifiers.org/brenda/BR40547"/>
                  <rdf:li rdf:resource="https://identifiers.org/kegg.reaction/R00319"/>
                  <rdf:li rdf:resource="https://identifiers.org/biocyc/LACTATE-2-MONOOXYGENASE-RXN"/>
                  <rdf:li rdf:resource="https://identifiers.org/biocyc/RXN-13544"/>
                  <rdf:li rdf:resource="https://identifiers.org/metanetx.reaction/MNXR3257"/>
                  <rdf:li rdf:resource="https://identifiers.org/rhea/16513"/>
                  <rdf:li rdf:resource="https://identifiers.org/rhea/16514"/>
                  <rdf:li rdf:resource="https://identifiers.org/rhea/16515"/>
                  <rdf:li rdf:resource="https://identifiers.org/rhea/16516"/>
                </rdf:Bag>
              </bqbiol:is>
            </rdf:Description>
          </rdf:RDF>
        </annotation>
        <listOfReactants>
          <speciesReference species="M_bigg_co2_i" stoichiometry="1" constant="true"/>
          <speciesReference species="M_bigg_h2o_i" stoichiometry="1" constant="true"/>
          <speciesReference species="M_bigg_ac_i" stoichiometry="1" constant="true"/>
        </listOfReactants>
        <listOfProducts>
          <speciesReference species="M_bigg_lac_L_i" stoichiometry="1" constant="true"/>
          <speciesReference species="M_bigg_o2_i" stoichiometry="1" constant="true"/>
        </listOfProducts>
        <fbc:geneProductAssociation>
          <fbc:geneProductRef fbc:geneProduct="G_MetaCyc_GJTG_2138_MONOMER_i"/>
        </fbc:geneProductAssociation>
      </reaction>
      <reaction metaid="meta_R_MNXR19655_i" sboTerm="SBO:0000176" id="R_MNXR19655_i" name="1 DNA combined with exogenous DNA to form a recombinational junction = 1 resolution of recombinational junction formation of two intact strands" reversible="true" fast="false" fbc:lowerFluxBound="cobra_default_lb" fbc:upperFluxBound="cobra_default_ub">
        <notes>
          <html xmlns="http://www.w3.org/1999/xhtml">
            <p>GENE_ASSOCIATION: MetaCyc_GJTG_2863_MONOMER_i or MetaCyc_GJTG_2897_MONOMER_i</p>
            <p>METACYC: 3.1.22.4-RXN</p>
            <p>MXNREF: MNXR19655</p>
          </html>
        </notes>
        <annotation>
          <rdf:RDF xmlns:rdf="http://www.w3.org/1999/02/22-rdf-syntax-ns#" xmlns:dcterms="http://purl.org/dc/terms/" xmlns:vCard="http://www.w3.org/2001/vcard-rdf/3.0#" xmlns:vCard4="http://www.w3.org/2006/vcard/ns#" xmlns:bqbiol="http://biomodels.net/biology-qualifiers/" xmlns:bqmodel="http://biomodels.net/model-qualifiers/">
            <rdf:Description rdf:about="#meta_R_MNXR19655_i">
              <bqbiol:is>
                <rdf:Bag>
                  <rdf:li rdf:resource="https://identifiers.org/biocyc/3.1.22.4-RXN"/>
                  <rdf:li rdf:resource="https://identifiers.org/metanetx.reaction/MNXR19655"/>
                </rdf:Bag>
              </bqbiol:is>
            </rdf:Description>
          </rdf:RDF>
        </annotation>
        <listOfReactants>
          <speciesReference species="M_MNXM17359_i" stoichiometry="1" constant="true"/>
        </listOfReactants>
        <listOfProducts>
          <speciesReference species="M_MNXM21548_i" stoichiometry="1" constant="true"/>
        </listOfProducts>
        <fbc:geneProductAssociation>
          <fbc:or>
            <fbc:geneProductRef fbc:geneProduct="G_MetaCyc_GJTG_2863_MONOMER_i"/>
            <fbc:geneProductRef fbc:geneProduct="G_MetaCyc_GJTG_2897_MONOMER_i"/>
          </fbc:or>
        </fbc:geneProductAssociation>
      </reaction>
      <reaction metaid="meta_R_MNXR55972_i" sboTerm="SBO:0000176" id="R_MNXR55972_i" name="1 H(+) + 1 ADP + 1 UDP-N-acetylmuramoyl-L-alanyl-D-gamma-glutamyl-L-lysine(3-) + 1 phosphate = 1 ATP + 1 L-lysinium(1+) + 1 UDP-N-acetylmuramoyl-L-alanyl-D-glutamate(4-)" reversible="false" fast="false" fbc:lowerFluxBound="cobra_0_bound" fbc:upperFluxBound="cobra_default_ub">
        <notes>
          <html xmlns="http://www.w3.org/1999/xhtml">
            <p>BIGG: UAAGLS2</p>
            <p>BRENDA: BR123</p>
            <p>GENE_ASSOCIATION: MetaCyc_GJTG_2012_MONOMER_i</p>
            <p>KEGG: R02786</p>
            <p>METACYC: 6.3.2.7-RXN</p>
            <p>MXNREF: MNXR55972</p>
            <p>SEED: rxn02010</p>
          </html>
        </notes>
        <annotation>
          <rdf:RDF xmlns:rdf="http://www.w3.org/1999/02/22-rdf-syntax-ns#" xmlns:dcterms="http://purl.org/dc/terms/" xmlns:vCard="http://www.w3.org/2001/vcard-rdf/3.0#" xmlns:vCard4="http://www.w3.org/2006/vcard/ns#" xmlns:bqbiol="http://biomodels.net/biology-qualifiers/" xmlns:bqmodel="http://biomodels.net/model-qualifiers/">
            <rdf:Description rdf:about="#meta_R_MNXR55972_i">
              <bqbiol:is>
                <rdf:Bag>
                  <rdf:li rdf:resource="https://identifiers.org/bigg.reaction/UAAGLS2"/>
                  <rdf:li rdf:resource="https://identifiers.org/brenda/BR123"/>
                  <rdf:li rdf:resource="https://identifiers.org/kegg.reaction/R02786"/>
                  <rdf:li rdf:resource="https://identifiers.org/biocyc/6.3.2.7-RXN"/>
                  <rdf:li rdf:resource="https://identifiers.org/metanetx.reaction/MNXR55972"/>
                  <rdf:li rdf:resource="https://identifiers.org/seed.reaction/rxn02010"/>
                </rdf:Bag>
              </bqbiol:is>
            </rdf:Description>
          </rdf:RDF>
        </annotation>
        <listOfReactants>
          <speciesReference species="M_bigg_h_i" stoichiometry="1" constant="true"/>
          <speciesReference species="M_bigg_adp_i" stoichiometry="1" constant="true"/>
          <speciesReference species="M_bigg_uGgl_i" stoichiometry="1" constant="true"/>
          <speciesReference species="M_bigg_pi_i" stoichiometry="1" constant="true"/>
        </listOfReactants>
        <listOfProducts>
          <speciesReference species="M_bigg_atp_i" stoichiometry="1" constant="true"/>
          <speciesReference species="M_bigg_lys_L_i" stoichiometry="1" constant="true"/>
          <speciesReference species="M_bigg_uamag_i" stoichiometry="1" constant="true"/>
        </listOfProducts>
        <fbc:geneProductAssociation>
          <fbc:geneProductRef fbc:geneProduct="G_MetaCyc_GJTG_2012_MONOMER_i"/>
        </fbc:geneProductAssociation>
      </reaction>
      <reaction metaid="meta_R_MNXR20754_i" sboTerm="SBO:0000176" id="R_MNXR20754_i" name="1 H(+) + 1 phenylmercury acetate = 1 Hg(2+) + 1 benzene + 1 acetate" reversible="false" fast="false" fbc:lowerFluxBound="cobra_0_bound" fbc:upperFluxBound="cobra_default_ub">
        <notes>
          <html xmlns="http://www.w3.org/1999/xhtml">
            <p>GENE_ASSOCIATION: MetaCyc_GJTG_4978_MONOMER_i</p>
            <p>METACYC: R581-RXN</p>
            <p>MXNREF: MNXR20754</p>
          </html>
        </notes>
        <annotation>
          <rdf:RDF xmlns:rdf="http://www.w3.org/1999/02/22-rdf-syntax-ns#" xmlns:dcterms="http://purl.org/dc/terms/" xmlns:vCard="http://www.w3.org/2001/vcard-rdf/3.0#" xmlns:vCard4="http://www.w3.org/2006/vcard/ns#" xmlns:bqbiol="http://biomodels.net/biology-qualifiers/" xmlns:bqmodel="http://biomodels.net/model-qualifiers/">
            <rdf:Description rdf:about="#meta_R_MNXR20754_i">
              <bqbiol:is>
                <rdf:Bag>
                  <rdf:li rdf:resource="https://identifiers.org/biocyc/R581-RXN"/>
                  <rdf:li rdf:resource="https://identifiers.org/metanetx.reaction/MNXR20754"/>
                </rdf:Bag>
              </bqbiol:is>
            </rdf:Description>
          </rdf:RDF>
        </annotation>
        <listOfReactants>
          <speciesReference species="M_bigg_h_i" stoichiometry="1" constant="true"/>
          <speciesReference species="M_MNXM20424_i" stoichiometry="1" constant="true"/>
        </listOfReactants>
        <listOfProducts>
          <speciesReference species="M_bigg_hg2_i" stoichiometry="1" constant="true"/>
          <speciesReference species="M_MNXM1651_i" stoichiometry="1" constant="true"/>
          <speciesReference species="M_bigg_ac_i" stoichiometry="1" constant="true"/>
        </listOfProducts>
        <fbc:geneProductAssociation>
          <fbc:geneProductRef fbc:geneProduct="G_MetaCyc_GJTG_4978_MONOMER_i"/>
        </fbc:geneProductAssociation>
      </reaction>
      <reaction metaid="meta_R_MNXR56648_i" sboTerm="SBO:0000176" id="R_MNXR56648_i" name="1 H(+) + 1 alkylmercury = 1 Hg(2+) + 1 A" reversible="true" fast="false" fbc:lowerFluxBound="cobra_default_lb" fbc:upperFluxBound="cobra_default_ub">
        <notes>
          <html xmlns="http://www.w3.org/1999/xhtml">
            <p>BRENDA: BR3455</p>
            <p>GENE_ASSOCIATION: MetaCyc_GJTG_4978_MONOMER_i</p>
            <p>KEGG: R03529</p>
            <p>METACYC: ALKYLMERCURY-LYASE-RXN</p>
            <p>MXNREF: MNXR56648</p>
            <p>SEED: rxn06405</p>
          </html>
        </notes>
        <annotation>
          <rdf:RDF xmlns:rdf="http://www.w3.org/1999/02/22-rdf-syntax-ns#" xmlns:dcterms="http://purl.org/dc/terms/" xmlns:vCard="http://www.w3.org/2001/vcard-rdf/3.0#" xmlns:vCard4="http://www.w3.org/2006/vcard/ns#" xmlns:bqbiol="http://biomodels.net/biology-qualifiers/" xmlns:bqmodel="http://biomodels.net/model-qualifiers/">
            <rdf:Description rdf:about="#meta_R_MNXR56648_i">
              <bqbiol:is>
                <rdf:Bag>
                  <rdf:li rdf:resource="https://identifiers.org/brenda/BR3455"/>
                  <rdf:li rdf:resource="https://identifiers.org/kegg.reaction/R03529"/>
                  <rdf:li rdf:resource="https://identifiers.org/biocyc/ALKYLMERCURY-LYASE-RXN"/>
                  <rdf:li rdf:resource="https://identifiers.org/metanetx.reaction/MNXR56648"/>
                  <rdf:li rdf:resource="https://identifiers.org/seed.reaction/rxn06405"/>
                </rdf:Bag>
              </bqbiol:is>
            </rdf:Description>
          </rdf:RDF>
        </annotation>
        <listOfReactants>
          <speciesReference species="M_bigg_h_i" stoichiometry="1" constant="true"/>
          <speciesReference species="M_MNXM8269_i" stoichiometry="1" constant="true"/>
        </listOfReactants>
        <listOfProducts>
          <speciesReference species="M_bigg_hg2_i" stoichiometry="1" constant="true"/>
          <speciesReference species="M_MNXM35_i" stoichiometry="1" constant="true"/>
        </listOfProducts>
        <fbc:geneProductAssociation>
          <fbc:geneProductRef fbc:geneProduct="G_MetaCyc_GJTG_4978_MONOMER_i"/>
        </fbc:geneProductAssociation>
      </reaction>
      <reaction metaid="meta_R_MNXR1775_i" sboTerm="SBO:0000176" id="R_MNXR1775_i" name="1 H(+) + 1 2,3-bisphosphonato-D-glycerate(5-) = 1 3-phosphonato-D-glyceroyl phosphate(4-)" reversible="true" fast="false" fbc:lowerFluxBound="cobra_default_lb" fbc:upperFluxBound="cobra_default_ub">
        <notes>
          <html xmlns="http://www.w3.org/1999/xhtml">
            <p>BIGG: DPGM</p>
            <p>BIOPATH: RXN01161</p>
            <p>BRENDA: BR20</p>
            <p>GENE_ASSOCIATION: MetaCyc_GJTG_1421_MONOMER_i or MetaCyc_GJTG_2121_MONOMER_i</p>
            <p>KEGG: R01662</p>
            <p>METACYC: BISPHOSPHOGLYCERATE-MUTASE-RXN</p>
            <p>MXNREF: MNXR1775</p>
            <p>RHEA: 17765, 17766, 17767, 17768</p>
            <p>SEED: rxn01216</p>
          </html>
        </notes>
        <annotation>
          <rdf:RDF xmlns:rdf="http://www.w3.org/1999/02/22-rdf-syntax-ns#" xmlns:dcterms="http://purl.org/dc/terms/" xmlns:vCard="http://www.w3.org/2001/vcard-rdf/3.0#" xmlns:vCard4="http://www.w3.org/2006/vcard/ns#" xmlns:bqbiol="http://biomodels.net/biology-qualifiers/" xmlns:bqmodel="http://biomodels.net/model-qualifiers/">
            <rdf:Description rdf:about="#meta_R_MNXR1775_i">
              <bqbiol:is>
                <rdf:Bag>
                  <rdf:li rdf:resource="https://identifiers.org/bigg.reaction/DPGM"/>
                  <rdf:li rdf:resource="https://identifiers.org/brenda/BR20"/>
                  <rdf:li rdf:resource="https://identifiers.org/kegg.reaction/R01662"/>
                  <rdf:li rdf:resource="https://identifiers.org/biocyc/BISPHOSPHOGLYCERATE-MUTASE-RXN"/>
                  <rdf:li rdf:resource="https://identifiers.org/metanetx.reaction/MNXR1775"/>
                  <rdf:li rdf:resource="https://identifiers.org/rhea/17765"/>
                  <rdf:li rdf:resource="https://identifiers.org/rhea/17766"/>
                  <rdf:li rdf:resource="https://identifiers.org/rhea/17767"/>
                  <rdf:li rdf:resource="https://identifiers.org/rhea/17768"/>
                  <rdf:li rdf:resource="https://identifiers.org/seed.reaction/rxn01216"/>
                </rdf:Bag>
              </bqbiol:is>
            </rdf:Description>
          </rdf:RDF>
        </annotation>
        <listOfReactants>
          <speciesReference species="M_bigg_h_i" stoichiometry="1" constant="true"/>
          <speciesReference species="M_bigg_23dpg_i" stoichiometry="1" constant="true"/>
        </listOfReactants>
        <listOfProducts>
          <speciesReference species="M_bigg_13dpg_i" stoichiometry="1" constant="true"/>
        </listOfProducts>
        <fbc:geneProductAssociation>
          <fbc:or>
            <fbc:geneProductRef fbc:geneProduct="G_MetaCyc_GJTG_1421_MONOMER_i"/>
            <fbc:geneProductRef fbc:geneProduct="G_MetaCyc_GJTG_2121_MONOMER_i"/>
          </fbc:or>
        </fbc:geneProductAssociation>
      </reaction>
      <reaction metaid="meta_R_RXN__45__13873" sboTerm="SBO:0000176" id="R_RXN__45__13873" name="RXN-13873" reversible="true" fast="false" fbc:lowerFluxBound="cobra_default_lb" fbc:upperFluxBound="cobra_default_ub">
        <listOfReactants>
          <speciesReference species="M_metacyc_CPD_14880_i" stoichiometry="1" constant="true"/>
          <speciesReference species="M_bigg_h2o_i" stoichiometry="1" constant="true"/>
        </listOfReactants>
        <listOfProducts>
          <speciesReference species="M_bigg_adprib_i" stoichiometry="1" constant="true"/>
          <speciesReference species="M_bigg_h_i" stoichiometry="1" constant="true"/>
        </listOfProducts>
      </reaction>
      <reaction metaid="meta_R_MNXR23435_i" sboTerm="SBO:0000176" id="R_MNXR23435_i" name="1 ethanol + 1 phosphate = 1 ethyl phosphate(2-) + 1 H2O" reversible="true" fast="false" fbc:lowerFluxBound="cobra_default_lb" fbc:upperFluxBound="cobra_default_ub">
        <notes>
          <html xmlns="http://www.w3.org/1999/xhtml">
            <p>GENE_ASSOCIATION: MetaCyc_GJTG_87_MONOMER_i or MetaCyc_GJTG_3765_MONOMER_i</p>
            <p>METACYC: RXN-8748</p>
            <p>MXNREF: MNXR23435</p>
          </html>
        </notes>
        <annotation>
          <rdf:RDF xmlns:rdf="http://www.w3.org/1999/02/22-rdf-syntax-ns#" xmlns:dcterms="http://purl.org/dc/terms/" xmlns:vCard="http://www.w3.org/2001/vcard-rdf/3.0#" xmlns:vCard4="http://www.w3.org/2006/vcard/ns#" xmlns:bqbiol="http://biomodels.net/biology-qualifiers/" xmlns:bqmodel="http://biomodels.net/model-qualifiers/">
            <rdf:Description rdf:about="#meta_R_MNXR23435_i">
              <bqbiol:is>
                <rdf:Bag>
                  <rdf:li rdf:resource="https://identifiers.org/biocyc/RXN-8748"/>
                  <rdf:li rdf:resource="https://identifiers.org/metanetx.reaction/MNXR23435"/>
                </rdf:Bag>
              </bqbiol:is>
            </rdf:Description>
          </rdf:RDF>
        </annotation>
        <listOfReactants>
          <speciesReference species="M_bigg_etoh_i" stoichiometry="1" constant="true"/>
          <speciesReference species="M_bigg_pi_i" stoichiometry="1" constant="true"/>
        </listOfReactants>
        <listOfProducts>
          <speciesReference species="M_MNXM11529_i" stoichiometry="1" constant="true"/>
          <speciesReference species="M_bigg_h2o_i" stoichiometry="1" constant="true"/>
        </listOfProducts>
        <fbc:geneProductAssociation>
          <fbc:or>
            <fbc:geneProductRef fbc:geneProduct="G_MetaCyc_GJTG_87_MONOMER_i"/>
            <fbc:geneProductRef fbc:geneProduct="G_MetaCyc_GJTG_3765_MONOMER_i"/>
          </fbc:or>
        </fbc:geneProductAssociation>
      </reaction>
      <reaction metaid="meta_R_MNXR55552_i" sboTerm="SBO:0000176" id="R_MNXR55552_i" name="1 H(+) + 1 guanosine 3&apos;,5&apos;-bis(diphosphate) + 1 AMP = 1 ATP + 1 GDP(2-)" reversible="false" fast="false" fbc:lowerFluxBound="cobra_0_bound" fbc:upperFluxBound="cobra_default_ub">
        <notes>
          <html xmlns="http://www.w3.org/1999/xhtml">
            <p>BIGG: GDPDPK</p>
            <p>GENE_ASSOCIATION: MetaCyc_GJTG_2889_MONOMER_i</p>
            <p>METACYC: GDPPYPHOSKIN-RXN</p>
            <p>MXNREF: MNXR55552</p>
            <p>RHEA: 28098, 28099, 28100, 28101</p>
            <p>SEED: rxn08598</p>
          </html>
        </notes>
        <annotation>
          <rdf:RDF xmlns:rdf="http://www.w3.org/1999/02/22-rdf-syntax-ns#" xmlns:dcterms="http://purl.org/dc/terms/" xmlns:vCard="http://www.w3.org/2001/vcard-rdf/3.0#" xmlns:vCard4="http://www.w3.org/2006/vcard/ns#" xmlns:bqbiol="http://biomodels.net/biology-qualifiers/" xmlns:bqmodel="http://biomodels.net/model-qualifiers/">
            <rdf:Description rdf:about="#meta_R_MNXR55552_i">
              <bqbiol:is>
                <rdf:Bag>
                  <rdf:li rdf:resource="https://identifiers.org/bigg.reaction/GDPDPK"/>
                  <rdf:li rdf:resource="https://identifiers.org/biocyc/GDPPYPHOSKIN-RXN"/>
                  <rdf:li rdf:resource="https://identifiers.org/metanetx.reaction/MNXR55552"/>
                  <rdf:li rdf:resource="https://identifiers.org/rhea/28098"/>
                  <rdf:li rdf:resource="https://identifiers.org/rhea/28099"/>
                  <rdf:li rdf:resource="https://identifiers.org/rhea/28100"/>
                  <rdf:li rdf:resource="https://identifiers.org/rhea/28101"/>
                  <rdf:li rdf:resource="https://identifiers.org/seed.reaction/rxn08598"/>
                </rdf:Bag>
              </bqbiol:is>
            </rdf:Description>
          </rdf:RDF>
        </annotation>
        <listOfReactants>
          <speciesReference species="M_bigg_h_i" stoichiometry="1" constant="true"/>
          <speciesReference species="M_bigg_ppgpp_i" stoichiometry="1" constant="true"/>
          <speciesReference species="M_bigg_amp_i" stoichiometry="1" constant="true"/>
        </listOfReactants>
        <listOfProducts>
          <speciesReference species="M_bigg_atp_i" stoichiometry="1" constant="true"/>
          <speciesReference species="M_bigg_gdp_i" stoichiometry="1" constant="true"/>
        </listOfProducts>
        <fbc:geneProductAssociation>
          <fbc:geneProductRef fbc:geneProduct="G_MetaCyc_GJTG_2889_MONOMER_i"/>
        </fbc:geneProductAssociation>
      </reaction>
      <reaction metaid="meta_R_RXN__45__13872" sboTerm="SBO:0000176" id="R_RXN__45__13872" name="RXN-13872" reversible="true" fast="false" fbc:lowerFluxBound="cobra_default_lb" fbc:upperFluxBound="cobra_default_ub">
        <listOfReactants>
          <speciesReference species="M_bigg_nad_i" stoichiometry="1" constant="true"/>
        </listOfReactants>
        <listOfProducts>
          <speciesReference species="M_metacyc_CPD_14880_i" stoichiometry="1" constant="true"/>
          <speciesReference species="M_bigg_ncam_i" stoichiometry="1" constant="true"/>
        </listOfProducts>
      </reaction>
      <reaction metaid="meta_R_MNXR56440_i" sboTerm="SBO:0000176" id="R_MNXR56440_i" name="1 a primary alcohol + 1 phosphate = 1 phosphate monoester (0) + 1 H2O" reversible="false" fast="false" fbc:lowerFluxBound="cobra_0_bound" fbc:upperFluxBound="cobra_default_ub">
        <notes>
          <html xmlns="http://www.w3.org/1999/xhtml">
            <p>BRENDA: BR11731</p>
            <p>GENE_ASSOCIATION: MetaCyc_GJTG_87_MONOMER_i or MetaCyc_GJTG_3765_MONOMER_i or MetaCyc_GJTG_1917_MONOMER_i or MetaCyc_GJTG_3552_MONOMER_i</p>
            <p>KEGG: R00626</p>
            <p>METACYC: ACID-PHOSPHATASE-RXN, ALKAPHOSPHA-RXN</p>
            <p>MXNREF: MNXR56440</p>
            <p>SEED: rxn05874</p>
          </html>
        </notes>
        <annotation>
          <rdf:RDF xmlns:rdf="http://www.w3.org/1999/02/22-rdf-syntax-ns#" xmlns:dcterms="http://purl.org/dc/terms/" xmlns:vCard="http://www.w3.org/2001/vcard-rdf/3.0#" xmlns:vCard4="http://www.w3.org/2006/vcard/ns#" xmlns:bqbiol="http://biomodels.net/biology-qualifiers/" xmlns:bqmodel="http://biomodels.net/model-qualifiers/">
            <rdf:Description rdf:about="#meta_R_MNXR56440_i">
              <bqbiol:is>
                <rdf:Bag>
                  <rdf:li rdf:resource="https://identifiers.org/brenda/BR11731"/>
                  <rdf:li rdf:resource="https://identifiers.org/kegg.reaction/R00626"/>
                  <rdf:li rdf:resource="https://identifiers.org/biocyc/ACID-PHOSPHATASE-RXN"/>
                  <rdf:li rdf:resource="https://identifiers.org/biocyc/ALKAPHOSPHA-RXN"/>
                  <rdf:li rdf:resource="https://identifiers.org/metanetx.reaction/MNXR56440"/>
                  <rdf:li rdf:resource="https://identifiers.org/seed.reaction/rxn05874"/>
                </rdf:Bag>
              </bqbiol:is>
            </rdf:Description>
          </rdf:RDF>
        </annotation>
        <listOfReactants>
          <speciesReference species="M_MNXM832_i" stoichiometry="1" constant="true"/>
          <speciesReference species="M_bigg_pi_i" stoichiometry="1" constant="true"/>
        </listOfReactants>
        <listOfProducts>
          <speciesReference species="M_MNXM1581_i" stoichiometry="1" constant="true"/>
          <speciesReference species="M_bigg_h2o_i" stoichiometry="1" constant="true"/>
        </listOfProducts>
        <fbc:geneProductAssociation>
          <fbc:or>
            <fbc:geneProductRef fbc:geneProduct="G_MetaCyc_GJTG_87_MONOMER_i"/>
            <fbc:geneProductRef fbc:geneProduct="G_MetaCyc_GJTG_3765_MONOMER_i"/>
            <fbc:geneProductRef fbc:geneProduct="G_MetaCyc_GJTG_1917_MONOMER_i"/>
            <fbc:geneProductRef fbc:geneProduct="G_MetaCyc_GJTG_3552_MONOMER_i"/>
          </fbc:or>
        </fbc:geneProductAssociation>
      </reaction>
      <reaction metaid="meta_R_MNXR21100_i" sboTerm="SBO:0000176" id="R_MNXR21100_i" name="1 H(+) + 1 NADH(2-) + 1 3-methoxy-4-hydroxyphenylglycolaldehyde = 1 3-methoxy-4-hydroxyphenylglycol + 1 NAD(+)" reversible="true" fast="false" fbc:lowerFluxBound="cobra_default_lb" fbc:upperFluxBound="cobra_default_ub">
        <notes>
          <html xmlns="http://www.w3.org/1999/xhtml">
            <p>GENE_ASSOCIATION: MetaCyc_GJTG_4389_MONOMER_i or MetaCyc_GJTG_4576_MONOMER_i</p>
            <p>METACYC: RXN-10915</p>
            <p>MXNREF: MNXR21100</p>
          </html>
        </notes>
        <annotation>
          <rdf:RDF xmlns:rdf="http://www.w3.org/1999/02/22-rdf-syntax-ns#" xmlns:dcterms="http://purl.org/dc/terms/" xmlns:vCard="http://www.w3.org/2001/vcard-rdf/3.0#" xmlns:vCard4="http://www.w3.org/2006/vcard/ns#" xmlns:bqbiol="http://biomodels.net/biology-qualifiers/" xmlns:bqmodel="http://biomodels.net/model-qualifiers/">
            <rdf:Description rdf:about="#meta_R_MNXR21100_i">
              <bqbiol:is>
                <rdf:Bag>
                  <rdf:li rdf:resource="https://identifiers.org/biocyc/RXN-10915"/>
                  <rdf:li rdf:resource="https://identifiers.org/metanetx.reaction/MNXR21100"/>
                </rdf:Bag>
              </bqbiol:is>
            </rdf:Description>
          </rdf:RDF>
        </annotation>
        <listOfReactants>
          <speciesReference species="M_bigg_h_i" stoichiometry="1" constant="true"/>
          <speciesReference species="M_bigg_nadh_i" stoichiometry="1" constant="true"/>
          <speciesReference species="M_bigg_3m4hpga_i" stoichiometry="1" constant="true"/>
        </listOfReactants>
        <listOfProducts>
          <speciesReference species="M_MNXM6093_i" stoichiometry="1" constant="true"/>
          <speciesReference species="M_bigg_nad_i" stoichiometry="1" constant="true"/>
        </listOfProducts>
        <fbc:geneProductAssociation>
          <fbc:or>
            <fbc:geneProductRef fbc:geneProduct="G_MetaCyc_GJTG_4389_MONOMER_i"/>
            <fbc:geneProductRef fbc:geneProduct="G_MetaCyc_GJTG_4576_MONOMER_i"/>
          </fbc:or>
        </fbc:geneProductAssociation>
      </reaction>
      <reaction metaid="meta_R_MNXR15016_i" sboTerm="SBO:0000176" id="R_MNXR15016_i" name="1 H2O + 1 beta-nicotinamide D-ribonucleotide = 1 beta-nicotinamide D-riboside + 1 phosphate" reversible="false" fast="false" fbc:lowerFluxBound="cobra_0_bound" fbc:upperFluxBound="cobra_default_ub">
        <notes>
          <html xmlns="http://www.w3.org/1999/xhtml">
            <p>KEGG: R02323</p>
            <p>METACYC: RXN-5841</p>
            <p>MXNREF: MNXR15016</p>
            <p>RHEA: 30815, 30816, 30817, 30818</p>
            <p>SEED: rxn01670</p>
          </html>
        </notes>
        <annotation>
          <rdf:RDF xmlns:rdf="http://www.w3.org/1999/02/22-rdf-syntax-ns#" xmlns:dcterms="http://purl.org/dc/terms/" xmlns:vCard="http://www.w3.org/2001/vcard-rdf/3.0#" xmlns:vCard4="http://www.w3.org/2006/vcard/ns#" xmlns:bqbiol="http://biomodels.net/biology-qualifiers/" xmlns:bqmodel="http://biomodels.net/model-qualifiers/">
            <rdf:Description rdf:about="#meta_R_MNXR15016_i">
              <bqbiol:is>
                <rdf:Bag>
                  <rdf:li rdf:resource="https://identifiers.org/kegg.reaction/R02323"/>
                  <rdf:li rdf:resource="https://identifiers.org/biocyc/RXN-5841"/>
                  <rdf:li rdf:resource="https://identifiers.org/metanetx.reaction/MNXR15016"/>
                  <rdf:li rdf:resource="https://identifiers.org/rhea/30815"/>
                  <rdf:li rdf:resource="https://identifiers.org/rhea/30816"/>
                  <rdf:li rdf:resource="https://identifiers.org/rhea/30817"/>
                  <rdf:li rdf:resource="https://identifiers.org/rhea/30818"/>
                  <rdf:li rdf:resource="https://identifiers.org/seed.reaction/rxn01670"/>
                </rdf:Bag>
              </bqbiol:is>
            </rdf:Description>
          </rdf:RDF>
        </annotation>
        <listOfReactants>
          <speciesReference species="M_bigg_h2o_i" stoichiometry="1" constant="true"/>
          <speciesReference species="M_bigg_nmn_i" stoichiometry="1" constant="true"/>
        </listOfReactants>
        <listOfProducts>
          <speciesReference species="M_bigg_rnam_i" stoichiometry="1" constant="true"/>
          <speciesReference species="M_bigg_pi_i" stoichiometry="1" constant="true"/>
        </listOfProducts>
      </reaction>
      <reaction metaid="meta_R_MNXR63948_i" sboTerm="SBO:0000176" id="R_MNXR63948_i" name="1 (S)-dihydroorotate + 1 L-glutamine residue = 1 an ubiquinol + 1 orotate" reversible="false" fast="false" fbc:lowerFluxBound="cobra_0_bound" fbc:upperFluxBound="cobra_default_ub">
        <notes>
          <html xmlns="http://www.w3.org/1999/xhtml">
            <p>GENE_ASSOCIATION: MetaCyc_GJTG_2116_MONOMER_i</p>
            <p>METACYC: RXN0-6491</p>
            <p>MXNREF: MNXR63948</p>
            <p>REACTOME: REACT_100074, REACT_101561, REACT_104099, REACT_106035, REACT_109840, REACT_116075, REACT_130920, REACT_32336, REACT_34265, REACT_34767, REACT_669, REACT_77905, REACT_79091, REACT_82404, REACT_87685, REACT_89913, REACT_90232, REACT_96217, REACT_98035, REACT_99640</p>
            <p>RHEA: 28691, 28692, 28693, 28694</p>
          </html>
        </notes>
        <annotation>
          <rdf:RDF xmlns:rdf="http://www.w3.org/1999/02/22-rdf-syntax-ns#" xmlns:dcterms="http://purl.org/dc/terms/" xmlns:vCard="http://www.w3.org/2001/vcard-rdf/3.0#" xmlns:vCard4="http://www.w3.org/2006/vcard/ns#" xmlns:bqbiol="http://biomodels.net/biology-qualifiers/" xmlns:bqmodel="http://biomodels.net/model-qualifiers/">
            <rdf:Description rdf:about="#meta_R_MNXR63948_i">
              <bqbiol:is>
                <rdf:Bag>
                  <rdf:li rdf:resource="https://identifiers.org/biocyc/RXN0-6491"/>
                  <rdf:li rdf:resource="https://identifiers.org/metanetx.reaction/MNXR63948"/>
                  <rdf:li rdf:resource="https://identifiers.org/reactome/REACT_100074"/>
                  <rdf:li rdf:resource="https://identifiers.org/reactome/REACT_101561"/>
                  <rdf:li rdf:resource="https://identifiers.org/reactome/REACT_104099"/>
                  <rdf:li rdf:resource="https://identifiers.org/reactome/REACT_106035"/>
                  <rdf:li rdf:resource="https://identifiers.org/reactome/REACT_109840"/>
                  <rdf:li rdf:resource="https://identifiers.org/reactome/REACT_116075"/>
                  <rdf:li rdf:resource="https://identifiers.org/reactome/REACT_130920"/>
                  <rdf:li rdf:resource="https://identifiers.org/reactome/REACT_32336"/>
                  <rdf:li rdf:resource="https://identifiers.org/reactome/REACT_34265"/>
                  <rdf:li rdf:resource="https://identifiers.org/reactome/REACT_34767"/>
                  <rdf:li rdf:resource="https://identifiers.org/reactome/REACT_669"/>
                  <rdf:li rdf:resource="https://identifiers.org/reactome/REACT_77905"/>
                  <rdf:li rdf:resource="https://identifiers.org/reactome/REACT_79091"/>
                  <rdf:li rdf:resource="https://identifiers.org/reactome/REACT_82404"/>
                  <rdf:li rdf:resource="https://identifiers.org/reactome/REACT_87685"/>
                  <rdf:li rdf:resource="https://identifiers.org/reactome/REACT_89913"/>
                  <rdf:li rdf:resource="https://identifiers.org/reactome/REACT_90232"/>
                  <rdf:li rdf:resource="https://identifiers.org/reactome/REACT_96217"/>
                  <rdf:li rdf:resource="https://identifiers.org/reactome/REACT_98035"/>
                  <rdf:li rdf:resource="https://identifiers.org/reactome/REACT_99640"/>
                  <rdf:li rdf:resource="https://identifiers.org/rhea/28691"/>
                  <rdf:li rdf:resource="https://identifiers.org/rhea/28692"/>
                  <rdf:li rdf:resource="https://identifiers.org/rhea/28693"/>
                  <rdf:li rdf:resource="https://identifiers.org/rhea/28694"/>
                </rdf:Bag>
              </bqbiol:is>
            </rdf:Description>
          </rdf:RDF>
        </annotation>
        <listOfReactants>
          <speciesReference species="M_bigg_dhor_S_i" stoichiometry="1" constant="true"/>
          <speciesReference species="M_MNXM59408_i" stoichiometry="1" constant="true"/>
        </listOfReactants>
        <listOfProducts>
          <speciesReference species="M_MNXM1782_i" stoichiometry="1" constant="true"/>
          <speciesReference species="M_bigg_orot_i" stoichiometry="1" constant="true"/>
        </listOfProducts>
        <fbc:geneProductAssociation>
          <fbc:geneProductRef fbc:geneProduct="G_MetaCyc_GJTG_2116_MONOMER_i"/>
        </fbc:geneProductAssociation>
      </reaction>
      <reaction metaid="meta_R_MNXR55768_i" sboTerm="SBO:0000176" id="R_MNXR55768_i" name="1 H2O + 1 beta-nicotinamide D-ribonucleotide = 1 H(+) + 1 nicotinamide + 1 D-ribose 5-phosphate" reversible="false" fast="false" fbc:lowerFluxBound="cobra_0_bound" fbc:upperFluxBound="cobra_default_ub">
        <notes>
          <html xmlns="http://www.w3.org/1999/xhtml">
            <p>BIGG: NMNN, NMNt7, NMNt7pp</p>
            <p>BRENDA: BR19226</p>
            <p>KEGG: R01270</p>
            <p>METACYC: NMNNUCLEOSID-RXN</p>
            <p>MXNREF: MNXR55768</p>
            <p>SEED: rxn00940, rxn08996, rxn10141</p>
          </html>
        </notes>
        <annotation>
          <rdf:RDF xmlns:rdf="http://www.w3.org/1999/02/22-rdf-syntax-ns#" xmlns:dcterms="http://purl.org/dc/terms/" xmlns:vCard="http://www.w3.org/2001/vcard-rdf/3.0#" xmlns:vCard4="http://www.w3.org/2006/vcard/ns#" xmlns:bqbiol="http://biomodels.net/biology-qualifiers/" xmlns:bqmodel="http://biomodels.net/model-qualifiers/">
            <rdf:Description rdf:about="#meta_R_MNXR55768_i">
              <bqbiol:is>
                <rdf:Bag>
                  <rdf:li rdf:resource="https://identifiers.org/bigg.reaction/NMNN"/>
                  <rdf:li rdf:resource="https://identifiers.org/bigg.reaction/NMNt7"/>
                  <rdf:li rdf:resource="https://identifiers.org/bigg.reaction/NMNt7pp"/>
                  <rdf:li rdf:resource="https://identifiers.org/brenda/BR19226"/>
                  <rdf:li rdf:resource="https://identifiers.org/kegg.reaction/R01270"/>
                  <rdf:li rdf:resource="https://identifiers.org/biocyc/NMNNUCLEOSID-RXN"/>
                  <rdf:li rdf:resource="https://identifiers.org/metanetx.reaction/MNXR55768"/>
                  <rdf:li rdf:resource="https://identifiers.org/seed.reaction/rxn00940"/>
                  <rdf:li rdf:resource="https://identifiers.org/seed.reaction/rxn08996"/>
                  <rdf:li rdf:resource="https://identifiers.org/seed.reaction/rxn10141"/>
                </rdf:Bag>
              </bqbiol:is>
            </rdf:Description>
          </rdf:RDF>
        </annotation>
        <listOfReactants>
          <speciesReference species="M_bigg_h2o_i" stoichiometry="1" constant="true"/>
          <speciesReference species="M_bigg_nmn_i" stoichiometry="1" constant="true"/>
        </listOfReactants>
        <listOfProducts>
          <speciesReference species="M_bigg_h_i" stoichiometry="1" constant="true"/>
          <speciesReference species="M_bigg_ncam_i" stoichiometry="1" constant="true"/>
          <speciesReference species="M_bigg_r5p_i" stoichiometry="1" constant="true"/>
        </listOfProducts>
      </reaction>
      <reaction metaid="meta_R_MNXR3760_i" sboTerm="SBO:0000176" id="R_MNXR3760_i" name="1 H2O + 1 NAD(+) = 1 H(+) + 1 nicotinamide + 1 ADP-D-ribose" reversible="false" fast="false" fbc:lowerFluxBound="cobra_0_bound" fbc:upperFluxBound="cobra_default_ub">
        <notes>
          <html xmlns="http://www.w3.org/1999/xhtml">
            <p>BIGG: NADN, NADNe, NADNm</p>
            <p>BIOPATH: RXN00258</p>
            <p>BRENDA: BR16043, BS371073</p>
            <p>KEGG: R00102</p>
            <p>METACYC: NADNUCLEOSID-RXN</p>
            <p>MXNREF: MNXR3760</p>
            <p>RHEA: 16301, 16302, 16303, 16304</p>
            <p>SEED: rxn00075, rxn13106</p>
          </html>
        </notes>
        <annotation>
          <rdf:RDF xmlns:rdf="http://www.w3.org/1999/02/22-rdf-syntax-ns#" xmlns:dcterms="http://purl.org/dc/terms/" xmlns:vCard="http://www.w3.org/2001/vcard-rdf/3.0#" xmlns:vCard4="http://www.w3.org/2006/vcard/ns#" xmlns:bqbiol="http://biomodels.net/biology-qualifiers/" xmlns:bqmodel="http://biomodels.net/model-qualifiers/">
            <rdf:Description rdf:about="#meta_R_MNXR3760_i">
              <bqbiol:is>
                <rdf:Bag>
                  <rdf:li rdf:resource="https://identifiers.org/bigg.reaction/NADN"/>
                  <rdf:li rdf:resource="https://identifiers.org/bigg.reaction/NADNe"/>
                  <rdf:li rdf:resource="https://identifiers.org/bigg.reaction/NADNm"/>
                  <rdf:li rdf:resource="https://identifiers.org/brenda/BR16043"/>
                  <rdf:li rdf:resource="https://identifiers.org/brenda/BS371073"/>
                  <rdf:li rdf:resource="https://identifiers.org/kegg.reaction/R00102"/>
                  <rdf:li rdf:resource="https://identifiers.org/biocyc/NADNUCLEOSID-RXN"/>
                  <rdf:li rdf:resource="https://identifiers.org/metanetx.reaction/MNXR3760"/>
                  <rdf:li rdf:resource="https://identifiers.org/rhea/16301"/>
                  <rdf:li rdf:resource="https://identifiers.org/rhea/16302"/>
                  <rdf:li rdf:resource="https://identifiers.org/rhea/16303"/>
                  <rdf:li rdf:resource="https://identifiers.org/rhea/16304"/>
                  <rdf:li rdf:resource="https://identifiers.org/seed.reaction/rxn00075"/>
                  <rdf:li rdf:resource="https://identifiers.org/seed.reaction/rxn13106"/>
                </rdf:Bag>
              </bqbiol:is>
            </rdf:Description>
          </rdf:RDF>
        </annotation>
        <listOfReactants>
          <speciesReference species="M_bigg_h2o_i" stoichiometry="1" constant="true"/>
          <speciesReference species="M_bigg_nad_i" stoichiometry="1" constant="true"/>
        </listOfReactants>
        <listOfProducts>
          <speciesReference species="M_bigg_h_i" stoichiometry="1" constant="true"/>
          <speciesReference species="M_bigg_ncam_i" stoichiometry="1" constant="true"/>
          <speciesReference species="M_bigg_adprib_i" stoichiometry="1" constant="true"/>
        </listOfProducts>
      </reaction>
      <reaction metaid="meta_R_MNXR3828_i" sboTerm="SBO:0000176" id="R_MNXR3828_i" name="1 H2O + 1 beta-nicotinamide D-ribonucleotide = 1 NH4(+) + 1 nicotinate beta-D-ribonucleotide" reversible="false" fast="false" fbc:lowerFluxBound="cobra_0_bound" fbc:upperFluxBound="cobra_default_ub">
        <notes>
          <html xmlns="http://www.w3.org/1999/xhtml">
            <p>BIGG: NMNDA</p>
            <p>BRENDA: BR22692</p>
            <p>KEGG: R02322</p>
            <p>METACYC: NMNAMIDOHYDRO-RXN</p>
            <p>MXNREF: MNXR3828</p>
            <p>RHEA: 12400, 12401, 12402, 12403</p>
            <p>SEED: rxn01669</p>
          </html>
        </notes>
        <annotation>
          <rdf:RDF xmlns:rdf="http://www.w3.org/1999/02/22-rdf-syntax-ns#" xmlns:dcterms="http://purl.org/dc/terms/" xmlns:vCard="http://www.w3.org/2001/vcard-rdf/3.0#" xmlns:vCard4="http://www.w3.org/2006/vcard/ns#" xmlns:bqbiol="http://biomodels.net/biology-qualifiers/" xmlns:bqmodel="http://biomodels.net/model-qualifiers/">
            <rdf:Description rdf:about="#meta_R_MNXR3828_i">
              <bqbiol:is>
                <rdf:Bag>
                  <rdf:li rdf:resource="https://identifiers.org/bigg.reaction/NMNDA"/>
                  <rdf:li rdf:resource="https://identifiers.org/brenda/BR22692"/>
                  <rdf:li rdf:resource="https://identifiers.org/kegg.reaction/R02322"/>
                  <rdf:li rdf:resource="https://identifiers.org/biocyc/NMNAMIDOHYDRO-RXN"/>
                  <rdf:li rdf:resource="https://identifiers.org/metanetx.reaction/MNXR3828"/>
                  <rdf:li rdf:resource="https://identifiers.org/rhea/12400"/>
                  <rdf:li rdf:resource="https://identifiers.org/rhea/12401"/>
                  <rdf:li rdf:resource="https://identifiers.org/rhea/12402"/>
                  <rdf:li rdf:resource="https://identifiers.org/rhea/12403"/>
                  <rdf:li rdf:resource="https://identifiers.org/seed.reaction/rxn01669"/>
                </rdf:Bag>
              </bqbiol:is>
            </rdf:Description>
          </rdf:RDF>
        </annotation>
        <listOfReactants>
          <speciesReference species="M_bigg_h2o_i" stoichiometry="1" constant="true"/>
          <speciesReference species="M_bigg_nmn_i" stoichiometry="1" constant="true"/>
        </listOfReactants>
        <listOfProducts>
          <speciesReference species="M_bigg_nh3_i" stoichiometry="1" constant="true"/>
          <speciesReference species="M_bigg_nicrnt_i" stoichiometry="1" constant="true"/>
        </listOfProducts>
      </reaction>
      <reaction metaid="meta_R_MNXR19759_i" sboTerm="SBO:0000176" id="R_MNXR19759_i" name="1 beta-D-fructofuranose + 1 beta-D-glucose 6-phosphate(2-) = 1 sucrose 6(F)-phosphate(2-) + 1 H2O" reversible="true" fast="false" fbc:lowerFluxBound="cobra_default_lb" fbc:upperFluxBound="cobra_default_ub">
        <notes>
          <html xmlns="http://www.w3.org/1999/xhtml">
            <p>BIGG: FFSD, FFSDr</p>
            <p>GENE_ASSOCIATION: MetaCyc_GJTG_4974_MONOMER_i</p>
            <p>METACYC: 3.2.1.26-RXN</p>
            <p>MXNREF: MNXR19759</p>
            <p>RHEA: 33791, 33792, 33793, 33794</p>
            <p>SEED: rxn02760</p>
          </html>
        </notes>
        <annotation>
          <rdf:RDF xmlns:rdf="http://www.w3.org/1999/02/22-rdf-syntax-ns#" xmlns:dcterms="http://purl.org/dc/terms/" xmlns:vCard="http://www.w3.org/2001/vcard-rdf/3.0#" xmlns:vCard4="http://www.w3.org/2006/vcard/ns#" xmlns:bqbiol="http://biomodels.net/biology-qualifiers/" xmlns:bqmodel="http://biomodels.net/model-qualifiers/">
            <rdf:Description rdf:about="#meta_R_MNXR19759_i">
              <bqbiol:is>
                <rdf:Bag>
                  <rdf:li rdf:resource="https://identifiers.org/bigg.reaction/FFSD"/>
                  <rdf:li rdf:resource="https://identifiers.org/bigg.reaction/FFSDr"/>
                  <rdf:li rdf:resource="https://identifiers.org/biocyc/3.2.1.26-RXN"/>
                  <rdf:li rdf:resource="https://identifiers.org/metanetx.reaction/MNXR19759"/>
                  <rdf:li rdf:resource="https://identifiers.org/rhea/33791"/>
                  <rdf:li rdf:resource="https://identifiers.org/rhea/33792"/>
                  <rdf:li rdf:resource="https://identifiers.org/rhea/33793"/>
                  <rdf:li rdf:resource="https://identifiers.org/rhea/33794"/>
                  <rdf:li rdf:resource="https://identifiers.org/seed.reaction/rxn02760"/>
                </rdf:Bag>
              </bqbiol:is>
            </rdf:Description>
          </rdf:RDF>
        </annotation>
        <listOfReactants>
          <speciesReference species="M_bigg_fru_i" stoichiometry="1" constant="true"/>
          <speciesReference species="M_bigg_g6p_i" stoichiometry="1" constant="true"/>
        </listOfReactants>
        <listOfProducts>
          <speciesReference species="M_bigg_suc6p_i" stoichiometry="1" constant="true"/>
          <speciesReference species="M_bigg_h2o_i" stoichiometry="1" constant="true"/>
        </listOfProducts>
        <fbc:geneProductAssociation>
          <fbc:geneProductRef fbc:geneProduct="G_MetaCyc_GJTG_4974_MONOMER_i"/>
        </fbc:geneProductAssociation>
      </reaction>
      <reaction metaid="meta_R_MNXR22914_i" sboTerm="SBO:0000176" id="R_MNXR22914_i" name="1 H(+) + 1 NADH(2-) + 1 3-methylthiopropanal = 1 3-methylthiopropanol + 1 NAD(+)" reversible="true" fast="false" fbc:lowerFluxBound="cobra_default_lb" fbc:upperFluxBound="cobra_default_ub">
        <notes>
          <html xmlns="http://www.w3.org/1999/xhtml">
            <p>GENE_ASSOCIATION: MetaCyc_GJTG_4389_MONOMER_i or MetaCyc_GJTG_4576_MONOMER_i</p>
            <p>METACYC: RXN-7706</p>
            <p>MXNREF: MNXR22914</p>
          </html>
        </notes>
        <annotation>
          <rdf:RDF xmlns:rdf="http://www.w3.org/1999/02/22-rdf-syntax-ns#" xmlns:dcterms="http://purl.org/dc/terms/" xmlns:vCard="http://www.w3.org/2001/vcard-rdf/3.0#" xmlns:vCard4="http://www.w3.org/2006/vcard/ns#" xmlns:bqbiol="http://biomodels.net/biology-qualifiers/" xmlns:bqmodel="http://biomodels.net/model-qualifiers/">
            <rdf:Description rdf:about="#meta_R_MNXR22914_i">
              <bqbiol:is>
                <rdf:Bag>
                  <rdf:li rdf:resource="https://identifiers.org/biocyc/RXN-7706"/>
                  <rdf:li rdf:resource="https://identifiers.org/metanetx.reaction/MNXR22914"/>
                </rdf:Bag>
              </bqbiol:is>
            </rdf:Description>
          </rdf:RDF>
        </annotation>
        <listOfReactants>
          <speciesReference species="M_bigg_h_i" stoichiometry="1" constant="true"/>
          <speciesReference species="M_bigg_nadh_i" stoichiometry="1" constant="true"/>
          <speciesReference species="M_MNXM6829_i" stoichiometry="1" constant="true"/>
        </listOfReactants>
        <listOfProducts>
          <speciesReference species="M_MNXM14592_i" stoichiometry="1" constant="true"/>
          <speciesReference species="M_bigg_nad_i" stoichiometry="1" constant="true"/>
        </listOfProducts>
        <fbc:geneProductAssociation>
          <fbc:or>
            <fbc:geneProductRef fbc:geneProduct="G_MetaCyc_GJTG_4389_MONOMER_i"/>
            <fbc:geneProductRef fbc:geneProduct="G_MetaCyc_GJTG_4576_MONOMER_i"/>
          </fbc:or>
        </fbc:geneProductAssociation>
      </reaction>
      <reaction metaid="meta_R_MNXR8926_i" sboTerm="SBO:0000176" id="R_MNXR8926_i" name="1 H(+) + 1 NADH(2-) + 1 ketone = 1 a secondary alcohol + 1 NAD(+)" reversible="true" fast="false" fbc:lowerFluxBound="cobra_default_lb" fbc:upperFluxBound="cobra_default_ub">
        <notes>
          <html xmlns="http://www.w3.org/1999/xhtml">
            <p>BRENDA: BR49001</p>
            <p>GENE_ASSOCIATION: MetaCyc_GJTG_987_MONOMER_i or MetaCyc_GJTG_1866_MONOMER_i or MetaCyc_GJTG_2052_MONOMER_i or MetaCyc_GJTG_4389_MONOMER_i or MetaCyc_GJTG_4406_MONOMER_i or MetaCyc_GJTG_4576_MONOMER_i</p>
            <p>KEGG: R00624</p>
            <p>METACYC: RXN-12448</p>
            <p>MXNREF: MNXR8926</p>
            <p>RHEA: 10740, 10741, 10742, 10743</p>
            <p>SEED: rxn05872, rxn14386</p>
          </html>
        </notes>
        <annotation>
          <rdf:RDF xmlns:rdf="http://www.w3.org/1999/02/22-rdf-syntax-ns#" xmlns:dcterms="http://purl.org/dc/terms/" xmlns:vCard="http://www.w3.org/2001/vcard-rdf/3.0#" xmlns:vCard4="http://www.w3.org/2006/vcard/ns#" xmlns:bqbiol="http://biomodels.net/biology-qualifiers/" xmlns:bqmodel="http://biomodels.net/model-qualifiers/">
            <rdf:Description rdf:about="#meta_R_MNXR8926_i">
              <bqbiol:is>
                <rdf:Bag>
                  <rdf:li rdf:resource="https://identifiers.org/brenda/BR49001"/>
                  <rdf:li rdf:resource="https://identifiers.org/kegg.reaction/R00624"/>
                  <rdf:li rdf:resource="https://identifiers.org/biocyc/RXN-12448"/>
                  <rdf:li rdf:resource="https://identifiers.org/metanetx.reaction/MNXR8926"/>
                  <rdf:li rdf:resource="https://identifiers.org/rhea/10740"/>
                  <rdf:li rdf:resource="https://identifiers.org/rhea/10741"/>
                  <rdf:li rdf:resource="https://identifiers.org/rhea/10742"/>
                  <rdf:li rdf:resource="https://identifiers.org/rhea/10743"/>
                  <rdf:li rdf:resource="https://identifiers.org/seed.reaction/rxn05872"/>
                  <rdf:li rdf:resource="https://identifiers.org/seed.reaction/rxn14386"/>
                </rdf:Bag>
              </bqbiol:is>
            </rdf:Description>
          </rdf:RDF>
        </annotation>
        <listOfReactants>
          <speciesReference species="M_bigg_h_i" stoichiometry="1" constant="true"/>
          <speciesReference species="M_bigg_nadh_i" stoichiometry="1" constant="true"/>
          <speciesReference species="M_MNXM839_i" stoichiometry="1" constant="true"/>
        </listOfReactants>
        <listOfProducts>
          <speciesReference species="M_MNXM1502_i" stoichiometry="1" constant="true"/>
          <speciesReference species="M_bigg_nad_i" stoichiometry="1" constant="true"/>
        </listOfProducts>
        <fbc:geneProductAssociation>
          <fbc:or>
            <fbc:geneProductRef fbc:geneProduct="G_MetaCyc_GJTG_987_MONOMER_i"/>
            <fbc:geneProductRef fbc:geneProduct="G_MetaCyc_GJTG_1866_MONOMER_i"/>
            <fbc:geneProductRef fbc:geneProduct="G_MetaCyc_GJTG_2052_MONOMER_i"/>
            <fbc:geneProductRef fbc:geneProduct="G_MetaCyc_GJTG_4389_MONOMER_i"/>
            <fbc:geneProductRef fbc:geneProduct="G_MetaCyc_GJTG_4406_MONOMER_i"/>
            <fbc:geneProductRef fbc:geneProduct="G_MetaCyc_GJTG_4576_MONOMER_i"/>
          </fbc:or>
        </fbc:geneProductAssociation>
      </reaction>
      <reaction metaid="meta_R_MNXR63848_i" sboTerm="SBO:0000176" id="R_MNXR63848_i" name="1 H2O + 1 beta-D-fructofuranoside = 1 beta-D-fructofuranose + 1 beta-D-fructofuranoside" reversible="true" fast="false" fbc:lowerFluxBound="cobra_default_lb" fbc:upperFluxBound="cobra_default_ub">
        <notes>
          <html xmlns="http://www.w3.org/1999/xhtml">
            <p>GENE_ASSOCIATION: MetaCyc_GJTG_4974_MONOMER_i</p>
            <p>METACYC: RXN-9985</p>
            <p>MXNREF: MNXR63848</p>
          </html>
        </notes>
        <annotation>
          <rdf:RDF xmlns:rdf="http://www.w3.org/1999/02/22-rdf-syntax-ns#" xmlns:dcterms="http://purl.org/dc/terms/" xmlns:vCard="http://www.w3.org/2001/vcard-rdf/3.0#" xmlns:vCard4="http://www.w3.org/2006/vcard/ns#" xmlns:bqbiol="http://biomodels.net/biology-qualifiers/" xmlns:bqmodel="http://biomodels.net/model-qualifiers/">
            <rdf:Description rdf:about="#meta_R_MNXR63848_i">
              <bqbiol:is>
                <rdf:Bag>
                  <rdf:li rdf:resource="https://identifiers.org/biocyc/RXN-9985"/>
                  <rdf:li rdf:resource="https://identifiers.org/metanetx.reaction/MNXR63848"/>
                </rdf:Bag>
              </bqbiol:is>
            </rdf:Description>
          </rdf:RDF>
        </annotation>
        <listOfReactants>
          <speciesReference species="M_bigg_h2o_i" stoichiometry="1" constant="true"/>
        </listOfReactants>
        <listOfProducts>
          <speciesReference species="M_bigg_fru_i" stoichiometry="1" constant="true"/>
        </listOfProducts>
        <fbc:geneProductAssociation>
          <fbc:geneProductRef fbc:geneProduct="G_MetaCyc_GJTG_4974_MONOMER_i"/>
        </fbc:geneProductAssociation>
      </reaction>
      <reaction metaid="meta_R_MNXR24194_i" sboTerm="SBO:0000176" id="R_MNXR24194_i" name="1 a DNA segment = 1 a DNA segment in reverse orientation" reversible="true" fast="false" fbc:lowerFluxBound="cobra_default_lb" fbc:upperFluxBound="cobra_default_ub">
        <notes>
          <html xmlns="http://www.w3.org/1999/xhtml">
            <p>GENE_ASSOCIATION: MetaCyc_GJTG_4974_MONOMER_i or MetaCyc_GJTG_2112_MONOMER_i</p>
            <p>METACYC: RXN0-5100</p>
            <p>MXNREF: MNXR24194</p>
          </html>
        </notes>
        <annotation>
          <rdf:RDF xmlns:rdf="http://www.w3.org/1999/02/22-rdf-syntax-ns#" xmlns:dcterms="http://purl.org/dc/terms/" xmlns:vCard="http://www.w3.org/2001/vcard-rdf/3.0#" xmlns:vCard4="http://www.w3.org/2006/vcard/ns#" xmlns:bqbiol="http://biomodels.net/biology-qualifiers/" xmlns:bqmodel="http://biomodels.net/model-qualifiers/">
            <rdf:Description rdf:about="#meta_R_MNXR24194_i">
              <bqbiol:is>
                <rdf:Bag>
                  <rdf:li rdf:resource="https://identifiers.org/biocyc/RXN0-5100"/>
                  <rdf:li rdf:resource="https://identifiers.org/metanetx.reaction/MNXR24194"/>
                </rdf:Bag>
              </bqbiol:is>
            </rdf:Description>
          </rdf:RDF>
        </annotation>
        <listOfReactants>
          <speciesReference species="M_MNXM11422_i" stoichiometry="1" constant="true"/>
        </listOfReactants>
        <listOfProducts>
          <speciesReference species="M_MNXM17368_i" stoichiometry="1" constant="true"/>
        </listOfProducts>
        <fbc:geneProductAssociation>
          <fbc:or>
            <fbc:geneProductRef fbc:geneProduct="G_MetaCyc_GJTG_4974_MONOMER_i"/>
            <fbc:geneProductRef fbc:geneProduct="G_MetaCyc_GJTG_2112_MONOMER_i"/>
          </fbc:or>
        </fbc:geneProductAssociation>
      </reaction>
      <reaction metaid="meta_R_MNXR15038_i" sboTerm="SBO:0000176" id="R_MNXR15038_i" name="1 H(+) + 1 NADH(2-) + 1 propanal = 1 propan-1-ol + 1 NAD(+)" reversible="true" fast="false" fbc:lowerFluxBound="cobra_default_lb" fbc:upperFluxBound="cobra_default_ub">
        <notes>
          <html xmlns="http://www.w3.org/1999/xhtml">
            <p>GENE_ASSOCIATION: MetaCyc_GJTG_4389_MONOMER_i or MetaCyc_GJTG_4576_MONOMER_i</p>
            <p>KEGG: R02377</p>
            <p>METACYC: RXN-13198</p>
            <p>MXNREF: MNXR15038</p>
            <p>SEED: rxn01710</p>
          </html>
        </notes>
        <annotation>
          <rdf:RDF xmlns:rdf="http://www.w3.org/1999/02/22-rdf-syntax-ns#" xmlns:dcterms="http://purl.org/dc/terms/" xmlns:vCard="http://www.w3.org/2001/vcard-rdf/3.0#" xmlns:vCard4="http://www.w3.org/2006/vcard/ns#" xmlns:bqbiol="http://biomodels.net/biology-qualifiers/" xmlns:bqmodel="http://biomodels.net/model-qualifiers/">
            <rdf:Description rdf:about="#meta_R_MNXR15038_i">
              <bqbiol:is>
                <rdf:Bag>
                  <rdf:li rdf:resource="https://identifiers.org/kegg.reaction/R02377"/>
                  <rdf:li rdf:resource="https://identifiers.org/biocyc/RXN-13198"/>
                  <rdf:li rdf:resource="https://identifiers.org/metanetx.reaction/MNXR15038"/>
                  <rdf:li rdf:resource="https://identifiers.org/seed.reaction/rxn01710"/>
                </rdf:Bag>
              </bqbiol:is>
            </rdf:Description>
          </rdf:RDF>
        </annotation>
        <listOfReactants>
          <speciesReference species="M_bigg_h_i" stoichiometry="1" constant="true"/>
          <speciesReference species="M_bigg_nadh_i" stoichiometry="1" constant="true"/>
          <speciesReference species="M_bigg_ppal_i" stoichiometry="1" constant="true"/>
        </listOfReactants>
        <listOfProducts>
          <speciesReference species="M_MNXM6396_i" stoichiometry="1" constant="true"/>
          <speciesReference species="M_bigg_nad_i" stoichiometry="1" constant="true"/>
        </listOfProducts>
        <fbc:geneProductAssociation>
          <fbc:or>
            <fbc:geneProductRef fbc:geneProduct="G_MetaCyc_GJTG_4389_MONOMER_i"/>
            <fbc:geneProductRef fbc:geneProduct="G_MetaCyc_GJTG_4576_MONOMER_i"/>
          </fbc:or>
        </fbc:geneProductAssociation>
      </reaction>
      <reaction metaid="meta_R_MNXR49336_i" sboTerm="SBO:0000176" id="R_MNXR49336_i" name="1 peptidylproline (œâ = 180) = 1 peptidylproline (œâ = 0)" reversible="true" fast="false" fbc:lowerFluxBound="cobra_default_lb" fbc:upperFluxBound="cobra_default_ub">
        <notes>
          <html xmlns="http://www.w3.org/1999/xhtml">
            <p>GENE_ASSOCIATION: MetaCyc_GJTG_26_MONOMER_i or MetaCyc_GJTG_958_MONOMER_i or MetaCyc_GJTG_2573_MONOMER_i or MetaCyc_GJTG_2887_MONOMER_i</p>
            <p>METACYC: PEPTIDYLPROLYL-ISOMERASE-RXN</p>
            <p>MXNREF: MNXR49336</p>
          </html>
        </notes>
        <annotation>
          <rdf:RDF xmlns:rdf="http://www.w3.org/1999/02/22-rdf-syntax-ns#" xmlns:dcterms="http://purl.org/dc/terms/" xmlns:vCard="http://www.w3.org/2001/vcard-rdf/3.0#" xmlns:vCard4="http://www.w3.org/2006/vcard/ns#" xmlns:bqbiol="http://biomodels.net/biology-qualifiers/" xmlns:bqmodel="http://biomodels.net/model-qualifiers/">
            <rdf:Description rdf:about="#meta_R_MNXR49336_i">
              <bqbiol:is>
                <rdf:Bag>
                  <rdf:li rdf:resource="https://identifiers.org/biocyc/PEPTIDYLPROLYL-ISOMERASE-RXN"/>
                  <rdf:li rdf:resource="https://identifiers.org/metanetx.reaction/MNXR49336"/>
                </rdf:Bag>
              </bqbiol:is>
            </rdf:Description>
          </rdf:RDF>
        </annotation>
        <listOfReactants>
          <speciesReference species="M_MNXM96283_i" stoichiometry="1" constant="true"/>
        </listOfReactants>
        <listOfProducts>
          <speciesReference species="M_MNXM96282_i" stoichiometry="1" constant="true"/>
        </listOfProducts>
        <fbc:geneProductAssociation>
          <fbc:or>
            <fbc:geneProductRef fbc:geneProduct="G_MetaCyc_GJTG_26_MONOMER_i"/>
            <fbc:geneProductRef fbc:geneProduct="G_MetaCyc_GJTG_958_MONOMER_i"/>
            <fbc:geneProductRef fbc:geneProduct="G_MetaCyc_GJTG_2573_MONOMER_i"/>
            <fbc:geneProductRef fbc:geneProduct="G_MetaCyc_GJTG_2887_MONOMER_i"/>
          </fbc:or>
        </fbc:geneProductAssociation>
      </reaction>
      <reaction metaid="meta_R_MNXR4808_i" sboTerm="SBO:0000176" id="R_MNXR4808_i" name="1 CoA + 1 O-acetyl-L-serine zwitterion = 1 acetyl-CoA(4-) + 1 L-serine" reversible="false" fast="false" fbc:lowerFluxBound="cobra_0_bound" fbc:upperFluxBound="cobra_default_ub">
        <notes>
          <html xmlns="http://www.w3.org/1999/xhtml">
            <p>BIGG: SERAT, SERATi</p>
            <p>BIOPATH: RXN01325</p>
            <p>BRENDA: BR44030</p>
            <p>KEGG: R00586</p>
            <p>METACYC: SERINE-O-ACETTRAN-RXN</p>
            <p>MXNREF: MNXR4808</p>
            <p>REACTOME: REACT_27240</p>
            <p>RHEA: 24560, 24561, 24562, 24563</p>
            <p>SEED: rxn00423</p>
            <p>UPA: UCR00586, UER00199</p>
          </html>
        </notes>
        <annotation>
          <rdf:RDF xmlns:rdf="http://www.w3.org/1999/02/22-rdf-syntax-ns#" xmlns:dcterms="http://purl.org/dc/terms/" xmlns:vCard="http://www.w3.org/2001/vcard-rdf/3.0#" xmlns:vCard4="http://www.w3.org/2006/vcard/ns#" xmlns:bqbiol="http://biomodels.net/biology-qualifiers/" xmlns:bqmodel="http://biomodels.net/model-qualifiers/">
            <rdf:Description rdf:about="#meta_R_MNXR4808_i">
              <bqbiol:is>
                <rdf:Bag>
                  <rdf:li rdf:resource="https://identifiers.org/bigg.reaction/SERAT"/>
                  <rdf:li rdf:resource="https://identifiers.org/bigg.reaction/SERATi"/>
                  <rdf:li rdf:resource="https://identifiers.org/brenda/BR44030"/>
                  <rdf:li rdf:resource="https://identifiers.org/kegg.reaction/R00586"/>
                  <rdf:li rdf:resource="https://identifiers.org/biocyc/SERINE-O-ACETTRAN-RXN"/>
                  <rdf:li rdf:resource="https://identifiers.org/metanetx.reaction/MNXR4808"/>
                  <rdf:li rdf:resource="https://identifiers.org/reactome/REACT_27240"/>
                  <rdf:li rdf:resource="https://identifiers.org/rhea/24560"/>
                  <rdf:li rdf:resource="https://identifiers.org/rhea/24561"/>
                  <rdf:li rdf:resource="https://identifiers.org/rhea/24562"/>
                  <rdf:li rdf:resource="https://identifiers.org/rhea/24563"/>
                  <rdf:li rdf:resource="https://identifiers.org/seed.reaction/rxn00423"/>
                </rdf:Bag>
              </bqbiol:is>
            </rdf:Description>
          </rdf:RDF>
        </annotation>
        <listOfReactants>
          <speciesReference species="M_bigg_coa_i" stoichiometry="1" constant="true"/>
          <speciesReference species="M_bigg_acser_i" stoichiometry="1" constant="true"/>
        </listOfReactants>
        <listOfProducts>
          <speciesReference species="M_bigg_accoa_i" stoichiometry="1" constant="true"/>
          <speciesReference species="M_bigg_ser_L_i" stoichiometry="1" constant="true"/>
        </listOfProducts>
      </reaction>
      <reaction metaid="meta_R_RXN66__45__478" sboTerm="SBO:0000176" id="R_RXN66__45__478" name="RXN66-478" reversible="true" fast="false" fbc:lowerFluxBound="cobra_default_lb" fbc:upperFluxBound="cobra_default_ub">
        <notes>
          <html xmlns="http://www.w3.org/1999/xhtml">
            <p>GENE_ASSOCIATION: MetaCyc_GJTG_4389_MONOMER_i or MetaCyc_GJTG_4576_MONOMER_i</p>
          </html>
        </notes>
        <listOfReactants>
          <speciesReference species="M_MNXM2712_i" stoichiometry="1" constant="true"/>
          <speciesReference species="M_bigg_nad_i" stoichiometry="1" constant="true"/>
        </listOfReactants>
        <listOfProducts>
          <speciesReference species="M_metacyc_CPD_14926_i" stoichiometry="1" constant="true"/>
          <speciesReference species="M_bigg_nadh_i" stoichiometry="1" constant="true"/>
          <speciesReference species="M_bigg_h_i" stoichiometry="1" constant="true"/>
        </listOfProducts>
        <fbc:geneProductAssociation>
          <fbc:or>
            <fbc:geneProductRef fbc:geneProduct="G_MetaCyc_GJTG_4389_MONOMER_i"/>
            <fbc:geneProductRef fbc:geneProduct="G_MetaCyc_GJTG_4576_MONOMER_i"/>
          </fbc:or>
        </fbc:geneProductAssociation>
      </reaction>
      <reaction metaid="meta_R_MNXR22310_i" sboTerm="SBO:0000176" id="R_MNXR22310_i" name="1 cholest-4-en-3-one = 1 cholest-5-en-3-one" reversible="false" fast="false" fbc:lowerFluxBound="cobra_0_bound" fbc:upperFluxBound="cobra_default_ub">
        <notes>
          <html xmlns="http://www.w3.org/1999/xhtml">
            <p>GENE_ASSOCIATION: MetaCyc_GJTG_1236_MONOMER_i or MetaCyc_GJTG_3735_MONOMER_i</p>
            <p>METACYC: RXN-12694</p>
            <p>MXNREF: MNXR22310</p>
            <p>RHEA: 32187, 32188, 32189, 32190</p>
          </html>
        </notes>
        <annotation>
          <rdf:RDF xmlns:rdf="http://www.w3.org/1999/02/22-rdf-syntax-ns#" xmlns:dcterms="http://purl.org/dc/terms/" xmlns:vCard="http://www.w3.org/2001/vcard-rdf/3.0#" xmlns:vCard4="http://www.w3.org/2006/vcard/ns#" xmlns:bqbiol="http://biomodels.net/biology-qualifiers/" xmlns:bqmodel="http://biomodels.net/model-qualifiers/">
            <rdf:Description rdf:about="#meta_R_MNXR22310_i">
              <bqbiol:is>
                <rdf:Bag>
                  <rdf:li rdf:resource="https://identifiers.org/biocyc/RXN-12694"/>
                  <rdf:li rdf:resource="https://identifiers.org/metanetx.reaction/MNXR22310"/>
                  <rdf:li rdf:resource="https://identifiers.org/rhea/32187"/>
                  <rdf:li rdf:resource="https://identifiers.org/rhea/32188"/>
                  <rdf:li rdf:resource="https://identifiers.org/rhea/32189"/>
                  <rdf:li rdf:resource="https://identifiers.org/rhea/32190"/>
                </rdf:Bag>
              </bqbiol:is>
            </rdf:Description>
          </rdf:RDF>
        </annotation>
        <listOfReactants>
          <speciesReference species="M_MNXM973_i" stoichiometry="1" constant="true"/>
        </listOfReactants>
        <listOfProducts>
          <speciesReference species="M_MNXM2990_i" stoichiometry="1" constant="true"/>
        </listOfProducts>
        <fbc:geneProductAssociation>
          <fbc:or>
            <fbc:geneProductRef fbc:geneProduct="G_MetaCyc_GJTG_1236_MONOMER_i"/>
            <fbc:geneProductRef fbc:geneProduct="G_MetaCyc_GJTG_3735_MONOMER_i"/>
          </fbc:or>
        </fbc:geneProductAssociation>
      </reaction>
      <reaction metaid="meta_R_MNXR16261_i" sboTerm="SBO:0000176" id="R_MNXR16261_i" name="1 H(+) + 1 NADH(2-) + 1 3-methylbutanal = 1 isoamylol + 1 NAD(+)" reversible="true" fast="false" fbc:lowerFluxBound="cobra_default_lb" fbc:upperFluxBound="cobra_default_ub">
        <notes>
          <html xmlns="http://www.w3.org/1999/xhtml">
            <p>GENE_ASSOCIATION: MetaCyc_GJTG_4389_MONOMER_i or MetaCyc_GJTG_4576_MONOMER_i</p>
            <p>KEGG: R05685</p>
            <p>METACYC: RXN-7693</p>
            <p>MXNREF: MNXR16261</p>
            <p>RHEA: 18529, 18530, 18531, 18532</p>
            <p>SEED: rxn03955</p>
          </html>
        </notes>
        <annotation>
          <rdf:RDF xmlns:rdf="http://www.w3.org/1999/02/22-rdf-syntax-ns#" xmlns:dcterms="http://purl.org/dc/terms/" xmlns:vCard="http://www.w3.org/2001/vcard-rdf/3.0#" xmlns:vCard4="http://www.w3.org/2006/vcard/ns#" xmlns:bqbiol="http://biomodels.net/biology-qualifiers/" xmlns:bqmodel="http://biomodels.net/model-qualifiers/">
            <rdf:Description rdf:about="#meta_R_MNXR16261_i">
              <bqbiol:is>
                <rdf:Bag>
                  <rdf:li rdf:resource="https://identifiers.org/kegg.reaction/R05685"/>
                  <rdf:li rdf:resource="https://identifiers.org/biocyc/RXN-7693"/>
                  <rdf:li rdf:resource="https://identifiers.org/metanetx.reaction/MNXR16261"/>
                  <rdf:li rdf:resource="https://identifiers.org/rhea/18529"/>
                  <rdf:li rdf:resource="https://identifiers.org/rhea/18530"/>
                  <rdf:li rdf:resource="https://identifiers.org/rhea/18531"/>
                  <rdf:li rdf:resource="https://identifiers.org/rhea/18532"/>
                  <rdf:li rdf:resource="https://identifiers.org/seed.reaction/rxn03955"/>
                </rdf:Bag>
              </bqbiol:is>
            </rdf:Description>
          </rdf:RDF>
        </annotation>
        <listOfReactants>
          <speciesReference species="M_bigg_h_i" stoichiometry="1" constant="true"/>
          <speciesReference species="M_bigg_nadh_i" stoichiometry="1" constant="true"/>
          <speciesReference species="M_MNXM1711_i" stoichiometry="1" constant="true"/>
        </listOfReactants>
        <listOfProducts>
          <speciesReference species="M_MNXM1670_i" stoichiometry="1" constant="true"/>
          <speciesReference species="M_bigg_nad_i" stoichiometry="1" constant="true"/>
        </listOfProducts>
        <fbc:geneProductAssociation>
          <fbc:or>
            <fbc:geneProductRef fbc:geneProduct="G_MetaCyc_GJTG_4389_MONOMER_i"/>
            <fbc:geneProductRef fbc:geneProduct="G_MetaCyc_GJTG_4576_MONOMER_i"/>
          </fbc:or>
        </fbc:geneProductAssociation>
      </reaction>
      <reaction metaid="meta_R_MNXR11020_i" sboTerm="SBO:0000176" id="R_MNXR11020_i" name="1 cholesterol + 1 dioxygen = 1 hydrogen peroxide + 1 cholest-5-en-3-one" reversible="false" fast="false" fbc:lowerFluxBound="cobra_0_bound" fbc:upperFluxBound="cobra_default_ub">
        <notes>
          <html xmlns="http://www.w3.org/1999/xhtml">
            <p>BRENDA: BS369986</p>
            <p>GENE_ASSOCIATION: MetaCyc_GJTG_1236_MONOMER_i or MetaCyc_GJTG_3735_MONOMER_i</p>
            <p>METACYC: RXN-12778</p>
            <p>MXNREF: MNXR11020</p>
            <p>RHEA: 32183, 32184, 32185, 32186</p>
          </html>
        </notes>
        <annotation>
          <rdf:RDF xmlns:rdf="http://www.w3.org/1999/02/22-rdf-syntax-ns#" xmlns:dcterms="http://purl.org/dc/terms/" xmlns:vCard="http://www.w3.org/2001/vcard-rdf/3.0#" xmlns:vCard4="http://www.w3.org/2006/vcard/ns#" xmlns:bqbiol="http://biomodels.net/biology-qualifiers/" xmlns:bqmodel="http://biomodels.net/model-qualifiers/">
            <rdf:Description rdf:about="#meta_R_MNXR11020_i">
              <bqbiol:is>
                <rdf:Bag>
                  <rdf:li rdf:resource="https://identifiers.org/brenda/BS369986"/>
                  <rdf:li rdf:resource="https://identifiers.org/biocyc/RXN-12778"/>
                  <rdf:li rdf:resource="https://identifiers.org/metanetx.reaction/MNXR11020"/>
                  <rdf:li rdf:resource="https://identifiers.org/rhea/32183"/>
                  <rdf:li rdf:resource="https://identifiers.org/rhea/32184"/>
                  <rdf:li rdf:resource="https://identifiers.org/rhea/32185"/>
                  <rdf:li rdf:resource="https://identifiers.org/rhea/32186"/>
                </rdf:Bag>
              </bqbiol:is>
            </rdf:Description>
          </rdf:RDF>
        </annotation>
        <listOfReactants>
          <speciesReference species="M_bigg_chsterol_i" stoichiometry="1" constant="true"/>
          <speciesReference species="M_bigg_o2_i" stoichiometry="1" constant="true"/>
        </listOfReactants>
        <listOfProducts>
          <speciesReference species="M_bigg_h2o2_i" stoichiometry="1" constant="true"/>
          <speciesReference species="M_MNXM2990_i" stoichiometry="1" constant="true"/>
        </listOfProducts>
        <fbc:geneProductAssociation>
          <fbc:or>
            <fbc:geneProductRef fbc:geneProduct="G_MetaCyc_GJTG_1236_MONOMER_i"/>
            <fbc:geneProductRef fbc:geneProduct="G_MetaCyc_GJTG_3735_MONOMER_i"/>
          </fbc:or>
        </fbc:geneProductAssociation>
      </reaction>
      <reaction metaid="meta_R_MNXR38001_i" sboTerm="SBO:0000176" id="R_MNXR38001_i" name="1 a tRNA precursor with a 5&apos; extension and a short 3&apos; extension = 1 a tRNA precursor with a 5&apos; extension + 1 a nucleoside monophosphate" reversible="false" fast="false" fbc:lowerFluxBound="cobra_0_bound" fbc:upperFluxBound="cobra_default_ub">
        <notes>
          <html xmlns="http://www.w3.org/1999/xhtml">
            <p>METACYC: RXN0-6483</p>
            <p>MXNREF: MNXR38001</p>
          </html>
        </notes>
        <annotation>
          <rdf:RDF xmlns:rdf="http://www.w3.org/1999/02/22-rdf-syntax-ns#" xmlns:dcterms="http://purl.org/dc/terms/" xmlns:vCard="http://www.w3.org/2001/vcard-rdf/3.0#" xmlns:vCard4="http://www.w3.org/2006/vcard/ns#" xmlns:bqbiol="http://biomodels.net/biology-qualifiers/" xmlns:bqmodel="http://biomodels.net/model-qualifiers/">
            <rdf:Description rdf:about="#meta_R_MNXR38001_i">
              <bqbiol:is>
                <rdf:Bag>
                  <rdf:li rdf:resource="https://identifiers.org/biocyc/RXN0-6483"/>
                  <rdf:li rdf:resource="https://identifiers.org/metanetx.reaction/MNXR38001"/>
                </rdf:Bag>
              </bqbiol:is>
            </rdf:Description>
          </rdf:RDF>
        </annotation>
        <listOfReactants>
          <speciesReference species="M_MNXM6226_i" stoichiometry="1" constant="true"/>
        </listOfReactants>
        <listOfProducts>
          <speciesReference species="M_MNXM7207_i" stoichiometry="1" constant="true"/>
          <speciesReference species="M_MNXM80910_i" stoichiometry="1" constant="true"/>
        </listOfProducts>
      </reaction>
      <reaction metaid="meta_R_MNXR22689_i" sboTerm="SBO:0000176" id="R_MNXR22689_i" name="1 H(+) + 1 NADH(2-) + 1 3-indoleglycolaldehyde = 1 NAD(+) + 1 indole-3-glycol" reversible="true" fast="false" fbc:lowerFluxBound="cobra_default_lb" fbc:upperFluxBound="cobra_default_ub">
        <notes>
          <html xmlns="http://www.w3.org/1999/xhtml">
            <p>GENE_ASSOCIATION: MetaCyc_GJTG_4389_MONOMER_i or MetaCyc_GJTG_4576_MONOMER_i</p>
            <p>METACYC: RXN-5424</p>
            <p>MXNREF: MNXR22689</p>
          </html>
        </notes>
        <annotation>
          <rdf:RDF xmlns:rdf="http://www.w3.org/1999/02/22-rdf-syntax-ns#" xmlns:dcterms="http://purl.org/dc/terms/" xmlns:vCard="http://www.w3.org/2001/vcard-rdf/3.0#" xmlns:vCard4="http://www.w3.org/2006/vcard/ns#" xmlns:bqbiol="http://biomodels.net/biology-qualifiers/" xmlns:bqmodel="http://biomodels.net/model-qualifiers/">
            <rdf:Description rdf:about="#meta_R_MNXR22689_i">
              <bqbiol:is>
                <rdf:Bag>
                  <rdf:li rdf:resource="https://identifiers.org/biocyc/RXN-5424"/>
                  <rdf:li rdf:resource="https://identifiers.org/metanetx.reaction/MNXR22689"/>
                </rdf:Bag>
              </bqbiol:is>
            </rdf:Description>
          </rdf:RDF>
        </annotation>
        <listOfReactants>
          <speciesReference species="M_bigg_h_i" stoichiometry="1" constant="true"/>
          <speciesReference species="M_bigg_nadh_i" stoichiometry="1" constant="true"/>
          <speciesReference species="M_MNXM2936_i" stoichiometry="1" constant="true"/>
        </listOfReactants>
        <listOfProducts>
          <speciesReference species="M_bigg_nad_i" stoichiometry="1" constant="true"/>
          <speciesReference species="M_MNXM8732_i" stoichiometry="1" constant="true"/>
        </listOfProducts>
        <fbc:geneProductAssociation>
          <fbc:or>
            <fbc:geneProductRef fbc:geneProduct="G_MetaCyc_GJTG_4389_MONOMER_i"/>
            <fbc:geneProductRef fbc:geneProduct="G_MetaCyc_GJTG_4576_MONOMER_i"/>
          </fbc:or>
        </fbc:geneProductAssociation>
      </reaction>
      <reaction metaid="meta_R_MNXR38002_i" sboTerm="SBO:0000176" id="R_MNXR38002_i" name="1 a tRNA precursor with a short 3&apos; extension = 1 an uncharged tRNA + (n) a nucleoside monophosphate" reversible="false" fast="false" fbc:lowerFluxBound="cobra_0_bound" fbc:upperFluxBound="cobra_default_ub">
        <notes>
          <html xmlns="http://www.w3.org/1999/xhtml">
            <p>METACYC: RXN0-6484</p>
            <p>MXNREF: MNXR38002</p>
          </html>
        </notes>
        <annotation>
          <rdf:RDF xmlns:rdf="http://www.w3.org/1999/02/22-rdf-syntax-ns#" xmlns:dcterms="http://purl.org/dc/terms/" xmlns:vCard="http://www.w3.org/2001/vcard-rdf/3.0#" xmlns:vCard4="http://www.w3.org/2006/vcard/ns#" xmlns:bqbiol="http://biomodels.net/biology-qualifiers/" xmlns:bqmodel="http://biomodels.net/model-qualifiers/">
            <rdf:Description rdf:about="#meta_R_MNXR38002_i">
              <bqbiol:is>
                <rdf:Bag>
                  <rdf:li rdf:resource="https://identifiers.org/biocyc/RXN0-6484"/>
                  <rdf:li rdf:resource="https://identifiers.org/metanetx.reaction/MNXR38002"/>
                </rdf:Bag>
              </bqbiol:is>
            </rdf:Description>
          </rdf:RDF>
        </annotation>
        <listOfReactants>
          <speciesReference species="M_MNXM8464_i" stoichiometry="1" constant="true"/>
        </listOfReactants>
        <listOfProducts>
          <speciesReference species="M_MNXM7850_i" stoichiometry="1" constant="true"/>
          <speciesReference species="M_MNXM80910_i" stoichiometry="1" constant="true"/>
        </listOfProducts>
      </reaction>
      <reaction metaid="meta_R_MNXR24308_i" sboTerm="SBO:0000176" id="R_MNXR24308_i" name="1 a tRNA precursor with a 5&apos; extension = 1 a single-stranded RNA + 1 an uncharged tRNA" reversible="false" fast="false" fbc:lowerFluxBound="cobra_0_bound" fbc:upperFluxBound="cobra_default_ub">
        <notes>
          <html xmlns="http://www.w3.org/1999/xhtml">
            <p>METACYC: RXN0-6480</p>
            <p>MXNREF: MNXR24308</p>
          </html>
        </notes>
        <annotation>
          <rdf:RDF xmlns:rdf="http://www.w3.org/1999/02/22-rdf-syntax-ns#" xmlns:dcterms="http://purl.org/dc/terms/" xmlns:vCard="http://www.w3.org/2001/vcard-rdf/3.0#" xmlns:vCard4="http://www.w3.org/2006/vcard/ns#" xmlns:bqbiol="http://biomodels.net/biology-qualifiers/" xmlns:bqmodel="http://biomodels.net/model-qualifiers/">
            <rdf:Description rdf:about="#meta_R_MNXR24308_i">
              <bqbiol:is>
                <rdf:Bag>
                  <rdf:li rdf:resource="https://identifiers.org/biocyc/RXN0-6480"/>
                  <rdf:li rdf:resource="https://identifiers.org/metanetx.reaction/MNXR24308"/>
                </rdf:Bag>
              </bqbiol:is>
            </rdf:Description>
          </rdf:RDF>
        </annotation>
        <listOfReactants>
          <speciesReference species="M_MNXM7207_i" stoichiometry="1" constant="true"/>
        </listOfReactants>
        <listOfProducts>
          <speciesReference species="M_MNXM2730_i" stoichiometry="1" constant="true"/>
          <speciesReference species="M_MNXM7850_i" stoichiometry="1" constant="true"/>
        </listOfProducts>
      </reaction>
      <reaction metaid="meta_R_MNXR37944_i" sboTerm="SBO:0000176" id="R_MNXR37944_i" name="1 a tRNA precursor with a 5&apos; extension and a long 3&apos; trailer = 1 a tRNA precursor with a 5&apos; extension + 1 a nucleoside monophosphate" reversible="false" fast="false" fbc:lowerFluxBound="cobra_0_bound" fbc:upperFluxBound="cobra_default_ub">
        <notes>
          <html xmlns="http://www.w3.org/1999/xhtml">
            <p>GENE_ASSOCIATION: MetaCyc_GJTG_1489_MONOMER_i</p>
            <p>METACYC: RXN0-4222</p>
            <p>MXNREF: MNXR37944</p>
          </html>
        </notes>
        <annotation>
          <rdf:RDF xmlns:rdf="http://www.w3.org/1999/02/22-rdf-syntax-ns#" xmlns:dcterms="http://purl.org/dc/terms/" xmlns:vCard="http://www.w3.org/2001/vcard-rdf/3.0#" xmlns:vCard4="http://www.w3.org/2006/vcard/ns#" xmlns:bqbiol="http://biomodels.net/biology-qualifiers/" xmlns:bqmodel="http://biomodels.net/model-qualifiers/">
            <rdf:Description rdf:about="#meta_R_MNXR37944_i">
              <bqbiol:is>
                <rdf:Bag>
                  <rdf:li rdf:resource="https://identifiers.org/biocyc/RXN0-4222"/>
                  <rdf:li rdf:resource="https://identifiers.org/metanetx.reaction/MNXR37944"/>
                </rdf:Bag>
              </bqbiol:is>
            </rdf:Description>
          </rdf:RDF>
        </annotation>
        <listOfReactants>
          <speciesReference species="M_MNXM8463_i" stoichiometry="1" constant="true"/>
        </listOfReactants>
        <listOfProducts>
          <speciesReference species="M_MNXM7207_i" stoichiometry="1" constant="true"/>
          <speciesReference species="M_MNXM80910_i" stoichiometry="1" constant="true"/>
        </listOfProducts>
        <fbc:geneProductAssociation>
          <fbc:geneProductRef fbc:geneProduct="G_MetaCyc_GJTG_1489_MONOMER_i"/>
        </fbc:geneProductAssociation>
      </reaction>
      <reaction metaid="meta_R_MNXR37998_i" sboTerm="SBO:0000176" id="R_MNXR37998_i" name="1 a tRNA precursor with a 5&apos; extension and a long 3&apos; trailer = 1 a tRNA precursor with a 5&apos; extension and a short 3&apos; extension + (n) a nucleoside monophosphate" reversible="false" fast="false" fbc:lowerFluxBound="cobra_0_bound" fbc:upperFluxBound="cobra_default_ub">
        <notes>
          <html xmlns="http://www.w3.org/1999/xhtml">
            <p>GENE_ASSOCIATION: MetaCyc_GJTG_3121_MONOMER_i</p>
            <p>METACYC: RXN0-6479</p>
            <p>MXNREF: MNXR37998</p>
          </html>
        </notes>
        <annotation>
          <rdf:RDF xmlns:rdf="http://www.w3.org/1999/02/22-rdf-syntax-ns#" xmlns:dcterms="http://purl.org/dc/terms/" xmlns:vCard="http://www.w3.org/2001/vcard-rdf/3.0#" xmlns:vCard4="http://www.w3.org/2006/vcard/ns#" xmlns:bqbiol="http://biomodels.net/biology-qualifiers/" xmlns:bqmodel="http://biomodels.net/model-qualifiers/">
            <rdf:Description rdf:about="#meta_R_MNXR37998_i">
              <bqbiol:is>
                <rdf:Bag>
                  <rdf:li rdf:resource="https://identifiers.org/biocyc/RXN0-6479"/>
                  <rdf:li rdf:resource="https://identifiers.org/metanetx.reaction/MNXR37998"/>
                </rdf:Bag>
              </bqbiol:is>
            </rdf:Description>
          </rdf:RDF>
        </annotation>
        <listOfReactants>
          <speciesReference species="M_MNXM8463_i" stoichiometry="1" constant="true"/>
        </listOfReactants>
        <listOfProducts>
          <speciesReference species="M_MNXM6226_i" stoichiometry="1" constant="true"/>
          <speciesReference species="M_MNXM80910_i" stoichiometry="1" constant="true"/>
        </listOfProducts>
        <fbc:geneProductAssociation>
          <fbc:geneProductRef fbc:geneProduct="G_MetaCyc_GJTG_3121_MONOMER_i"/>
        </fbc:geneProductAssociation>
      </reaction>
      <reaction metaid="meta_R_MNXR22733_i" sboTerm="SBO:0000176" id="R_MNXR22733_i" name="1 5,10-methenyl-tetrahydropteroyl-[Œ≥-Glu](n) + 1 H2O = 1 an N10-formyl-tetrahydrofolate" reversible="true" fast="false" fbc:lowerFluxBound="cobra_default_lb" fbc:upperFluxBound="cobra_default_ub">
        <notes>
          <html xmlns="http://www.w3.org/1999/xhtml">
            <p>GENE_ASSOCIATION: MetaCyc_GJTG_3708_MONOMER_i</p>
            <p>METACYC: RXN-6282</p>
            <p>MXNREF: MNXR22733</p>
          </html>
        </notes>
        <annotation>
          <rdf:RDF xmlns:rdf="http://www.w3.org/1999/02/22-rdf-syntax-ns#" xmlns:dcterms="http://purl.org/dc/terms/" xmlns:vCard="http://www.w3.org/2001/vcard-rdf/3.0#" xmlns:vCard4="http://www.w3.org/2006/vcard/ns#" xmlns:bqbiol="http://biomodels.net/biology-qualifiers/" xmlns:bqmodel="http://biomodels.net/model-qualifiers/">
            <rdf:Description rdf:about="#meta_R_MNXR22733_i">
              <bqbiol:is>
                <rdf:Bag>
                  <rdf:li rdf:resource="https://identifiers.org/biocyc/RXN-6282"/>
                  <rdf:li rdf:resource="https://identifiers.org/metanetx.reaction/MNXR22733"/>
                </rdf:Bag>
              </bqbiol:is>
            </rdf:Description>
          </rdf:RDF>
        </annotation>
        <listOfReactants>
          <speciesReference species="M_MNXM16891_i" stoichiometry="1" constant="true"/>
          <speciesReference species="M_bigg_h2o_i" stoichiometry="1" constant="true"/>
        </listOfReactants>
        <listOfProducts>
          <speciesReference species="M_MNXM8615_i" stoichiometry="1" constant="true"/>
        </listOfProducts>
        <fbc:geneProductAssociation>
          <fbc:geneProductRef fbc:geneProduct="G_MetaCyc_GJTG_3708_MONOMER_i"/>
        </fbc:geneProductAssociation>
      </reaction>
      <reaction metaid="meta_R_MNXR63227_i" sboTerm="SBO:0000176" id="R_MNXR63227_i" name="(n) H2O + 1 glycogen = (n) linear maltodextrin" reversible="false" fast="false" fbc:lowerFluxBound="cobra_0_bound" fbc:upperFluxBound="cobra_default_ub">
        <notes>
          <html xmlns="http://www.w3.org/1999/xhtml">
            <p>GENE_ASSOCIATION: MetaCyc_GJTG_2704_MONOMER_i</p>
            <p>METACYC: RXN-4301</p>
            <p>MXNREF: MNXR63227</p>
          </html>
        </notes>
        <annotation>
          <rdf:RDF xmlns:rdf="http://www.w3.org/1999/02/22-rdf-syntax-ns#" xmlns:dcterms="http://purl.org/dc/terms/" xmlns:vCard="http://www.w3.org/2001/vcard-rdf/3.0#" xmlns:vCard4="http://www.w3.org/2006/vcard/ns#" xmlns:bqbiol="http://biomodels.net/biology-qualifiers/" xmlns:bqmodel="http://biomodels.net/model-qualifiers/">
            <rdf:Description rdf:about="#meta_R_MNXR63227_i">
              <bqbiol:is>
                <rdf:Bag>
                  <rdf:li rdf:resource="https://identifiers.org/biocyc/RXN-4301"/>
                  <rdf:li rdf:resource="https://identifiers.org/metanetx.reaction/MNXR63227"/>
                </rdf:Bag>
              </bqbiol:is>
            </rdf:Description>
          </rdf:RDF>
        </annotation>
        <listOfReactants>
          <speciesReference species="M_bigg_h2o_i" stoichiometry="1" constant="true"/>
          <speciesReference species="M_MNXM876_i" stoichiometry="1" constant="true"/>
        </listOfReactants>
        <listOfProducts>
          <speciesReference species="M_MNXM60163_i" stoichiometry="1" constant="true"/>
        </listOfProducts>
        <fbc:geneProductAssociation>
          <fbc:geneProductRef fbc:geneProduct="G_MetaCyc_GJTG_2704_MONOMER_i"/>
        </fbc:geneProductAssociation>
      </reaction>
      <reaction metaid="meta_R_MNXR61837_i" sboTerm="SBO:0000176" id="R_MNXR61837_i" name="1 linear maltodextrin = 1 a maltooligosyl-trehalose" reversible="false" fast="false" fbc:lowerFluxBound="cobra_0_bound" fbc:upperFluxBound="cobra_default_ub">
        <notes>
          <html xmlns="http://www.w3.org/1999/xhtml">
            <p>METACYC: 5.4.99.15-RXN</p>
            <p>MXNREF: MNXR61837</p>
          </html>
        </notes>
        <annotation>
          <rdf:RDF xmlns:rdf="http://www.w3.org/1999/02/22-rdf-syntax-ns#" xmlns:dcterms="http://purl.org/dc/terms/" xmlns:vCard="http://www.w3.org/2001/vcard-rdf/3.0#" xmlns:vCard4="http://www.w3.org/2006/vcard/ns#" xmlns:bqbiol="http://biomodels.net/biology-qualifiers/" xmlns:bqmodel="http://biomodels.net/model-qualifiers/">
            <rdf:Description rdf:about="#meta_R_MNXR61837_i">
              <bqbiol:is>
                <rdf:Bag>
                  <rdf:li rdf:resource="https://identifiers.org/biocyc/5.4.99.15-RXN"/>
                  <rdf:li rdf:resource="https://identifiers.org/metanetx.reaction/MNXR61837"/>
                </rdf:Bag>
              </bqbiol:is>
            </rdf:Description>
          </rdf:RDF>
        </annotation>
        <listOfReactants>
          <speciesReference species="M_MNXM60163_i" stoichiometry="1" constant="true"/>
        </listOfReactants>
        <listOfProducts>
          <speciesReference species="M_MNXM12187_i" stoichiometry="1" constant="true"/>
        </listOfProducts>
      </reaction>
      <reaction metaid="meta_R_MNXR22890_i" sboTerm="SBO:0000176" id="R_MNXR22890_i" name="1 H(+) + 1 NADH(2-) + 1 isobutyraldehyde = 1 isobutanol + 1 NAD(+)" reversible="false" fast="false" fbc:lowerFluxBound="cobra_0_bound" fbc:upperFluxBound="cobra_default_ub">
        <notes>
          <html xmlns="http://www.w3.org/1999/xhtml">
            <p>GENE_ASSOCIATION: MetaCyc_GJTG_4389_MONOMER_i or MetaCyc_GJTG_4576_MONOMER_i</p>
            <p>METACYC: RXN-7657</p>
            <p>MXNREF: MNXR22890</p>
            <p>SEED: rxn13224</p>
          </html>
        </notes>
        <annotation>
          <rdf:RDF xmlns:rdf="http://www.w3.org/1999/02/22-rdf-syntax-ns#" xmlns:dcterms="http://purl.org/dc/terms/" xmlns:vCard="http://www.w3.org/2001/vcard-rdf/3.0#" xmlns:vCard4="http://www.w3.org/2006/vcard/ns#" xmlns:bqbiol="http://biomodels.net/biology-qualifiers/" xmlns:bqmodel="http://biomodels.net/model-qualifiers/">
            <rdf:Description rdf:about="#meta_R_MNXR22890_i">
              <bqbiol:is>
                <rdf:Bag>
                  <rdf:li rdf:resource="https://identifiers.org/biocyc/RXN-7657"/>
                  <rdf:li rdf:resource="https://identifiers.org/metanetx.reaction/MNXR22890"/>
                  <rdf:li rdf:resource="https://identifiers.org/seed.reaction/rxn13224"/>
                </rdf:Bag>
              </bqbiol:is>
            </rdf:Description>
          </rdf:RDF>
        </annotation>
        <listOfReactants>
          <speciesReference species="M_bigg_h_i" stoichiometry="1" constant="true"/>
          <speciesReference species="M_bigg_nadh_i" stoichiometry="1" constant="true"/>
          <speciesReference species="M_MNXM5189_i" stoichiometry="1" constant="true"/>
        </listOfReactants>
        <listOfProducts>
          <speciesReference species="M_MNXM5188_i" stoichiometry="1" constant="true"/>
          <speciesReference species="M_bigg_nad_i" stoichiometry="1" constant="true"/>
        </listOfProducts>
        <fbc:geneProductAssociation>
          <fbc:or>
            <fbc:geneProductRef fbc:geneProduct="G_MetaCyc_GJTG_4389_MONOMER_i"/>
            <fbc:geneProductRef fbc:geneProduct="G_MetaCyc_GJTG_4576_MONOMER_i"/>
          </fbc:or>
        </fbc:geneProductAssociation>
      </reaction>
      <reaction metaid="meta_R_MNXR585_i" sboTerm="SBO:0000176" id="R_MNXR585_i" name="1 H(+) + 1 acetate + 1 L-methionine zwitterion = 1 methanethiol + 1 O-acetyl-L-homoserine zwitterion" reversible="false" fast="false" fbc:lowerFluxBound="cobra_0_bound" fbc:upperFluxBound="cobra_default_ub">
        <notes>
          <html xmlns="http://www.w3.org/1999/xhtml">
            <p>BIGG: AHSERL</p>
            <p>BRENDA: BR47497</p>
            <p>GENE_ASSOCIATION: MetaCyc_GJTG_3703_MONOMER_i</p>
            <p>KEGG: R00651</p>
            <p>METACYC: O-ACETYLHOMOSERINE-THIOL-LYASE-RXN</p>
            <p>MXNREF: MNXR585</p>
            <p>RHEA: 10048, 10049, 10050, 10051</p>
            <p>SEED: rxn00453</p>
          </html>
        </notes>
        <annotation>
          <rdf:RDF xmlns:rdf="http://www.w3.org/1999/02/22-rdf-syntax-ns#" xmlns:dcterms="http://purl.org/dc/terms/" xmlns:vCard="http://www.w3.org/2001/vcard-rdf/3.0#" xmlns:vCard4="http://www.w3.org/2006/vcard/ns#" xmlns:bqbiol="http://biomodels.net/biology-qualifiers/" xmlns:bqmodel="http://biomodels.net/model-qualifiers/">
            <rdf:Description rdf:about="#meta_R_MNXR585_i">
              <bqbiol:is>
                <rdf:Bag>
                  <rdf:li rdf:resource="https://identifiers.org/bigg.reaction/AHSERL"/>
                  <rdf:li rdf:resource="https://identifiers.org/brenda/BR47497"/>
                  <rdf:li rdf:resource="https://identifiers.org/kegg.reaction/R00651"/>
                  <rdf:li rdf:resource="https://identifiers.org/biocyc/O-ACETYLHOMOSERINE-THIOL-LYASE-RXN"/>
                  <rdf:li rdf:resource="https://identifiers.org/metanetx.reaction/MNXR585"/>
                  <rdf:li rdf:resource="https://identifiers.org/rhea/10048"/>
                  <rdf:li rdf:resource="https://identifiers.org/rhea/10049"/>
                  <rdf:li rdf:resource="https://identifiers.org/rhea/10050"/>
                  <rdf:li rdf:resource="https://identifiers.org/rhea/10051"/>
                  <rdf:li rdf:resource="https://identifiers.org/seed.reaction/rxn00453"/>
                </rdf:Bag>
              </bqbiol:is>
            </rdf:Description>
          </rdf:RDF>
        </annotation>
        <listOfReactants>
          <speciesReference species="M_bigg_h_i" stoichiometry="1" constant="true"/>
          <speciesReference species="M_bigg_ac_i" stoichiometry="1" constant="true"/>
          <speciesReference species="M_bigg_met_L_i" stoichiometry="1" constant="true"/>
        </listOfReactants>
        <listOfProducts>
          <speciesReference species="M_bigg_ch4s_i" stoichiometry="1" constant="true"/>
          <speciesReference species="M_bigg_achms_i" stoichiometry="1" constant="true"/>
        </listOfProducts>
        <fbc:geneProductAssociation>
          <fbc:geneProductRef fbc:geneProduct="G_MetaCyc_GJTG_3703_MONOMER_i"/>
        </fbc:geneProductAssociation>
      </reaction>
      <reaction metaid="meta_R_MNXR22908_i" sboTerm="SBO:0000176" id="R_MNXR22908_i" name="1 H(+) + 1 NADH(2-) + 1 2-methylbutanal = 1 2-methylbutan-1-ol + 1 NAD(+)" reversible="true" fast="false" fbc:lowerFluxBound="cobra_default_lb" fbc:upperFluxBound="cobra_default_ub">
        <notes>
          <html xmlns="http://www.w3.org/1999/xhtml">
            <p>GENE_ASSOCIATION: MetaCyc_GJTG_4389_MONOMER_i or MetaCyc_GJTG_4576_MONOMER_i</p>
            <p>METACYC: RXN-7694</p>
            <p>MXNREF: MNXR22908</p>
            <p>SEED: rxn13222</p>
          </html>
        </notes>
        <annotation>
          <rdf:RDF xmlns:rdf="http://www.w3.org/1999/02/22-rdf-syntax-ns#" xmlns:dcterms="http://purl.org/dc/terms/" xmlns:vCard="http://www.w3.org/2001/vcard-rdf/3.0#" xmlns:vCard4="http://www.w3.org/2006/vcard/ns#" xmlns:bqbiol="http://biomodels.net/biology-qualifiers/" xmlns:bqmodel="http://biomodels.net/model-qualifiers/">
            <rdf:Description rdf:about="#meta_R_MNXR22908_i">
              <bqbiol:is>
                <rdf:Bag>
                  <rdf:li rdf:resource="https://identifiers.org/biocyc/RXN-7694"/>
                  <rdf:li rdf:resource="https://identifiers.org/metanetx.reaction/MNXR22908"/>
                  <rdf:li rdf:resource="https://identifiers.org/seed.reaction/rxn13222"/>
                </rdf:Bag>
              </bqbiol:is>
            </rdf:Description>
          </rdf:RDF>
        </annotation>
        <listOfReactants>
          <speciesReference species="M_bigg_h_i" stoichiometry="1" constant="true"/>
          <speciesReference species="M_bigg_nadh_i" stoichiometry="1" constant="true"/>
          <speciesReference species="M_MNXM2604_i" stoichiometry="1" constant="true"/>
        </listOfReactants>
        <listOfProducts>
          <speciesReference species="M_MNXM5476_i" stoichiometry="1" constant="true"/>
          <speciesReference species="M_bigg_nad_i" stoichiometry="1" constant="true"/>
        </listOfProducts>
        <fbc:geneProductAssociation>
          <fbc:or>
            <fbc:geneProductRef fbc:geneProduct="G_MetaCyc_GJTG_4389_MONOMER_i"/>
            <fbc:geneProductRef fbc:geneProduct="G_MetaCyc_GJTG_4576_MONOMER_i"/>
          </fbc:or>
        </fbc:geneProductAssociation>
      </reaction>
      <reaction metaid="meta_R_MNXR5632_i" sboTerm="SBO:0000176" id="R_MNXR5632_i" name="1 H(+) + 1 oxalatosuccinate(3-) + 1 NADPH = 1 D-threo-isocitrate(3-) + 1 NADP(+)" reversible="true" fast="false" fbc:lowerFluxBound="cobra_default_lb" fbc:upperFluxBound="cobra_default_ub">
        <notes>
          <html xmlns="http://www.w3.org/1999/xhtml">
            <p>BIOPATH: RXN00426</p>
            <p>GENE_ASSOCIATION: MetaCyc_GJTG_3702_MONOMER_i</p>
            <p>METACYC: RXN-9951</p>
            <p>MXNREF: MNXR5632</p>
          </html>
        </notes>
        <annotation>
          <rdf:RDF xmlns:rdf="http://www.w3.org/1999/02/22-rdf-syntax-ns#" xmlns:dcterms="http://purl.org/dc/terms/" xmlns:vCard="http://www.w3.org/2001/vcard-rdf/3.0#" xmlns:vCard4="http://www.w3.org/2006/vcard/ns#" xmlns:bqbiol="http://biomodels.net/biology-qualifiers/" xmlns:bqmodel="http://biomodels.net/model-qualifiers/">
            <rdf:Description rdf:about="#meta_R_MNXR5632_i">
              <bqbiol:is>
                <rdf:Bag>
                  <rdf:li rdf:resource="https://identifiers.org/biocyc/RXN-9951"/>
                  <rdf:li rdf:resource="https://identifiers.org/metanetx.reaction/MNXR5632"/>
                </rdf:Bag>
              </bqbiol:is>
            </rdf:Description>
          </rdf:RDF>
        </annotation>
        <listOfReactants>
          <speciesReference species="M_bigg_h_i" stoichiometry="1" constant="true"/>
          <speciesReference species="M_MNXM1289_i" stoichiometry="1" constant="true"/>
          <speciesReference species="M_bigg_nadph_i" stoichiometry="1" constant="true"/>
        </listOfReactants>
        <listOfProducts>
          <speciesReference species="M_MNXM162_i" stoichiometry="1" constant="true"/>
          <speciesReference species="M_bigg_nadp_i" stoichiometry="1" constant="true"/>
        </listOfProducts>
        <fbc:geneProductAssociation>
          <fbc:geneProductRef fbc:geneProduct="G_MetaCyc_GJTG_3702_MONOMER_i"/>
        </fbc:geneProductAssociation>
      </reaction>
      <reaction metaid="meta_R_MNXR3069_i" sboTerm="SBO:0000176" id="R_MNXR3069_i" name="1 D-threo-isocitrate(3-) + 1 NADP(+) = 1 CO(2) + 1 2-oxoglutarate + 1 NADPH" reversible="false" fast="false" fbc:lowerFluxBound="cobra_0_bound" fbc:upperFluxBound="cobra_default_ub">
        <notes>
          <html xmlns="http://www.w3.org/1999/xhtml">
            <p>GENE_ASSOCIATION: MetaCyc_GJTG_3702_MONOMER_i</p>
            <p>METACYC: ISOCITDEH-RXN</p>
            <p>MXNREF: MNXR3069</p>
            <p>REACTOME: REACT_103552, REACT_104086, REACT_104798, REACT_104821, REACT_104832, REACT_106443, REACT_110430, REACT_115223, REACT_128767, REACT_133087, REACT_134548, REACT_135056, REACT_138431, REACT_138971, REACT_142969, REACT_143352, REACT_143440, REACT_157890, REACT_158147, REACT_16932, REACT_17007, REACT_21355, REACT_28361, REACT_78326, REACT_79353, REACT_79665, REACT_82608, REACT_82876, REACT_83142, REACT_83832, REACT_85959, REACT_86187, REACT_86321, REACT_86533, REACT_91253, REACT_94125</p>
          </html>
        </notes>
        <annotation>
          <rdf:RDF xmlns:rdf="http://www.w3.org/1999/02/22-rdf-syntax-ns#" xmlns:dcterms="http://purl.org/dc/terms/" xmlns:vCard="http://www.w3.org/2001/vcard-rdf/3.0#" xmlns:vCard4="http://www.w3.org/2006/vcard/ns#" xmlns:bqbiol="http://biomodels.net/biology-qualifiers/" xmlns:bqmodel="http://biomodels.net/model-qualifiers/">
            <rdf:Description rdf:about="#meta_R_MNXR3069_i">
              <bqbiol:is>
                <rdf:Bag>
                  <rdf:li rdf:resource="https://identifiers.org/biocyc/ISOCITDEH-RXN"/>
                  <rdf:li rdf:resource="https://identifiers.org/metanetx.reaction/MNXR3069"/>
                  <rdf:li rdf:resource="https://identifiers.org/reactome/REACT_103552"/>
                  <rdf:li rdf:resource="https://identifiers.org/reactome/REACT_104086"/>
                  <rdf:li rdf:resource="https://identifiers.org/reactome/REACT_104798"/>
                  <rdf:li rdf:resource="https://identifiers.org/reactome/REACT_104821"/>
                  <rdf:li rdf:resource="https://identifiers.org/reactome/REACT_104832"/>
                  <rdf:li rdf:resource="https://identifiers.org/reactome/REACT_106443"/>
                  <rdf:li rdf:resource="https://identifiers.org/reactome/REACT_110430"/>
                  <rdf:li rdf:resource="https://identifiers.org/reactome/REACT_115223"/>
                  <rdf:li rdf:resource="https://identifiers.org/reactome/REACT_128767"/>
                  <rdf:li rdf:resource="https://identifiers.org/reactome/REACT_133087"/>
                  <rdf:li rdf:resource="https://identifiers.org/reactome/REACT_134548"/>
                  <rdf:li rdf:resource="https://identifiers.org/reactome/REACT_135056"/>
                  <rdf:li rdf:resource="https://identifiers.org/reactome/REACT_138431"/>
                  <rdf:li rdf:resource="https://identifiers.org/reactome/REACT_138971"/>
                  <rdf:li rdf:resource="https://identifiers.org/reactome/REACT_142969"/>
                  <rdf:li rdf:resource="https://identifiers.org/reactome/REACT_143352"/>
                  <rdf:li rdf:resource="https://identifiers.org/reactome/REACT_143440"/>
                  <rdf:li rdf:resource="https://identifiers.org/reactome/REACT_157890"/>
                  <rdf:li rdf:resource="https://identifiers.org/reactome/REACT_158147"/>
                  <rdf:li rdf:resource="https://identifiers.org/reactome/REACT_16932"/>
                  <rdf:li rdf:resource="https://identifiers.org/reactome/REACT_17007"/>
                  <rdf:li rdf:resource="https://identifiers.org/reactome/REACT_21355"/>
                  <rdf:li rdf:resource="https://identifiers.org/reactome/REACT_28361"/>
                  <rdf:li rdf:resource="https://identifiers.org/reactome/REACT_78326"/>
                  <rdf:li rdf:resource="https://identifiers.org/reactome/REACT_79353"/>
                  <rdf:li rdf:resource="https://identifiers.org/reactome/REACT_79665"/>
                  <rdf:li rdf:resource="https://identifiers.org/reactome/REACT_82608"/>
                  <rdf:li rdf:resource="https://identifiers.org/reactome/REACT_82876"/>
                  <rdf:li rdf:resource="https://identifiers.org/reactome/REACT_83142"/>
                  <rdf:li rdf:resource="https://identifiers.org/reactome/REACT_83832"/>
                  <rdf:li rdf:resource="https://identifiers.org/reactome/REACT_85959"/>
                  <rdf:li rdf:resource="https://identifiers.org/reactome/REACT_86187"/>
                  <rdf:li rdf:resource="https://identifiers.org/reactome/REACT_86321"/>
                  <rdf:li rdf:resource="https://identifiers.org/reactome/REACT_86533"/>
                  <rdf:li rdf:resource="https://identifiers.org/reactome/REACT_91253"/>
                  <rdf:li rdf:resource="https://identifiers.org/reactome/REACT_94125"/>
                </rdf:Bag>
              </bqbiol:is>
            </rdf:Description>
          </rdf:RDF>
        </annotation>
        <listOfReactants>
          <speciesReference species="M_MNXM162_i" stoichiometry="1" constant="true"/>
          <speciesReference species="M_bigg_nadp_i" stoichiometry="1" constant="true"/>
        </listOfReactants>
        <listOfProducts>
          <speciesReference species="M_bigg_co2_i" stoichiometry="1" constant="true"/>
          <speciesReference species="M_bigg_akg_i" stoichiometry="1" constant="true"/>
          <speciesReference species="M_bigg_nadph_i" stoichiometry="1" constant="true"/>
        </listOfProducts>
        <fbc:geneProductAssociation>
          <fbc:geneProductRef fbc:geneProduct="G_MetaCyc_GJTG_3702_MONOMER_i"/>
        </fbc:geneProductAssociation>
      </reaction>
      <reaction metaid="meta_R_MNXR37389_i" sboTerm="SBO:0000176" id="R_MNXR37389_i" name="1 a primary alcohol + 1 an oxidized azurin = 1 aldehyde + 1 a reduced azurin" reversible="true" fast="false" fbc:lowerFluxBound="cobra_default_lb" fbc:upperFluxBound="cobra_default_ub">
        <notes>
          <html xmlns="http://www.w3.org/1999/xhtml">
            <p>GENE_ASSOCIATION: MetaCyc_GJTG_4389_MONOMER_i or MetaCyc_GJTG_4576_MONOMER_i</p>
            <p>KEGG: R09480</p>
            <p>METACYC: RXN-11335</p>
            <p>MXNREF: MNXR37389</p>
          </html>
        </notes>
        <annotation>
          <rdf:RDF xmlns:rdf="http://www.w3.org/1999/02/22-rdf-syntax-ns#" xmlns:dcterms="http://purl.org/dc/terms/" xmlns:vCard="http://www.w3.org/2001/vcard-rdf/3.0#" xmlns:vCard4="http://www.w3.org/2006/vcard/ns#" xmlns:bqbiol="http://biomodels.net/biology-qualifiers/" xmlns:bqmodel="http://biomodels.net/model-qualifiers/">
            <rdf:Description rdf:about="#meta_R_MNXR37389_i">
              <bqbiol:is>
                <rdf:Bag>
                  <rdf:li rdf:resource="https://identifiers.org/kegg.reaction/R09480"/>
                  <rdf:li rdf:resource="https://identifiers.org/biocyc/RXN-11335"/>
                  <rdf:li rdf:resource="https://identifiers.org/metanetx.reaction/MNXR37389"/>
                </rdf:Bag>
              </bqbiol:is>
            </rdf:Description>
          </rdf:RDF>
        </annotation>
        <listOfReactants>
          <speciesReference species="M_MNXM832_i" stoichiometry="1" constant="true"/>
          <speciesReference species="M_MNXM8976_i" stoichiometry="1" constant="true"/>
        </listOfReactants>
        <listOfProducts>
          <speciesReference species="M_MNXM277_i" stoichiometry="1" constant="true"/>
          <speciesReference species="M_MNXM9085_i" stoichiometry="1" constant="true"/>
        </listOfProducts>
        <fbc:geneProductAssociation>
          <fbc:or>
            <fbc:geneProductRef fbc:geneProduct="G_MetaCyc_GJTG_4389_MONOMER_i"/>
            <fbc:geneProductRef fbc:geneProduct="G_MetaCyc_GJTG_4576_MONOMER_i"/>
          </fbc:or>
        </fbc:geneProductAssociation>
      </reaction>
      <reaction metaid="meta_R_MNXR37386_i" sboTerm="SBO:0000176" id="R_MNXR37386_i" name="2 an oxidized cytochrome cL + 1 a primary alcohol = 2 a reduced cytochrome cL + 1 aldehyde" reversible="true" fast="false" fbc:lowerFluxBound="cobra_default_lb" fbc:upperFluxBound="cobra_default_ub">
        <notes>
          <html xmlns="http://www.w3.org/1999/xhtml">
            <p>GENE_ASSOCIATION: MetaCyc_GJTG_4389_MONOMER_i or MetaCyc_GJTG_4576_MONOMER_i</p>
            <p>METACYC: RXN-11332</p>
            <p>MXNREF: MNXR37386</p>
          </html>
        </notes>
        <annotation>
          <rdf:RDF xmlns:rdf="http://www.w3.org/1999/02/22-rdf-syntax-ns#" xmlns:dcterms="http://purl.org/dc/terms/" xmlns:vCard="http://www.w3.org/2001/vcard-rdf/3.0#" xmlns:vCard4="http://www.w3.org/2006/vcard/ns#" xmlns:bqbiol="http://biomodels.net/biology-qualifiers/" xmlns:bqmodel="http://biomodels.net/model-qualifiers/">
            <rdf:Description rdf:about="#meta_R_MNXR37386_i">
              <bqbiol:is>
                <rdf:Bag>
                  <rdf:li rdf:resource="https://identifiers.org/biocyc/RXN-11332"/>
                  <rdf:li rdf:resource="https://identifiers.org/metanetx.reaction/MNXR37386"/>
                </rdf:Bag>
              </bqbiol:is>
            </rdf:Description>
          </rdf:RDF>
        </annotation>
        <listOfReactants>
          <speciesReference species="M_MNXM11250_i" stoichiometry="2" constant="true"/>
          <speciesReference species="M_MNXM832_i" stoichiometry="1" constant="true"/>
        </listOfReactants>
        <listOfProducts>
          <speciesReference species="M_MNXM11251_i" stoichiometry="2" constant="true"/>
          <speciesReference species="M_MNXM277_i" stoichiometry="1" constant="true"/>
        </listOfProducts>
        <fbc:geneProductAssociation>
          <fbc:or>
            <fbc:geneProductRef fbc:geneProduct="G_MetaCyc_GJTG_4389_MONOMER_i"/>
            <fbc:geneProductRef fbc:geneProduct="G_MetaCyc_GJTG_4576_MONOMER_i"/>
          </fbc:or>
        </fbc:geneProductAssociation>
      </reaction>
      <reaction metaid="meta_R_MNXR37387_i" sboTerm="SBO:0000176" id="R_MNXR37387_i" name="1 a primary alcohol + 2 an oxidized cytochrome c550 = 1 aldehyde + 2 a reduced cytochrome c550" reversible="true" fast="false" fbc:lowerFluxBound="cobra_default_lb" fbc:upperFluxBound="cobra_default_ub">
        <notes>
          <html xmlns="http://www.w3.org/1999/xhtml">
            <p>GENE_ASSOCIATION: MetaCyc_GJTG_4389_MONOMER_i or MetaCyc_GJTG_4576_MONOMER_i</p>
            <p>METACYC: RXN-11333</p>
            <p>MXNREF: MNXR37387</p>
          </html>
        </notes>
        <annotation>
          <rdf:RDF xmlns:rdf="http://www.w3.org/1999/02/22-rdf-syntax-ns#" xmlns:dcterms="http://purl.org/dc/terms/" xmlns:vCard="http://www.w3.org/2001/vcard-rdf/3.0#" xmlns:vCard4="http://www.w3.org/2006/vcard/ns#" xmlns:bqbiol="http://biomodels.net/biology-qualifiers/" xmlns:bqmodel="http://biomodels.net/model-qualifiers/">
            <rdf:Description rdf:about="#meta_R_MNXR37387_i">
              <bqbiol:is>
                <rdf:Bag>
                  <rdf:li rdf:resource="https://identifiers.org/biocyc/RXN-11333"/>
                  <rdf:li rdf:resource="https://identifiers.org/metanetx.reaction/MNXR37387"/>
                </rdf:Bag>
              </bqbiol:is>
            </rdf:Description>
          </rdf:RDF>
        </annotation>
        <listOfReactants>
          <speciesReference species="M_MNXM832_i" stoichiometry="1" constant="true"/>
          <speciesReference species="M_MNXM8481_i" stoichiometry="2" constant="true"/>
        </listOfReactants>
        <listOfProducts>
          <speciesReference species="M_MNXM277_i" stoichiometry="1" constant="true"/>
          <speciesReference species="M_MNXM8482_i" stoichiometry="2" constant="true"/>
        </listOfProducts>
        <fbc:geneProductAssociation>
          <fbc:or>
            <fbc:geneProductRef fbc:geneProduct="G_MetaCyc_GJTG_4389_MONOMER_i"/>
            <fbc:geneProductRef fbc:geneProduct="G_MetaCyc_GJTG_4576_MONOMER_i"/>
          </fbc:or>
        </fbc:geneProductAssociation>
      </reaction>
      <reaction metaid="meta_R_MNXR3068_i" sboTerm="SBO:0000176" id="R_MNXR3068_i" name="1 D-threo-isocitrate(3-) + 1 NAD(+) = 1 NADH(2-) + 1 CO(2) + 1 2-oxoglutarate" reversible="true" fast="false" fbc:lowerFluxBound="cobra_default_lb" fbc:upperFluxBound="cobra_default_ub">
        <notes>
          <html xmlns="http://www.w3.org/1999/xhtml">
            <p>BIOPATH: RXN00844</p>
            <p>GENE_ASSOCIATION: MetaCyc_GJTG_3702_MONOMER_i</p>
            <p>METACYC: ISOCITRATE-DEHYDROGENASE-NAD+-RXN, RXN-7969</p>
            <p>MXNREF: MNXR3068</p>
            <p>REACTOME: REACT_103612, REACT_104411, REACT_105047, REACT_1068, REACT_112010, REACT_113241, REACT_115988, REACT_156884, REACT_32419, REACT_34198, REACT_34664, REACT_78963, REACT_81678, REACT_82716, REACT_86659, REACT_90578</p>
          </html>
        </notes>
        <annotation>
          <rdf:RDF xmlns:rdf="http://www.w3.org/1999/02/22-rdf-syntax-ns#" xmlns:dcterms="http://purl.org/dc/terms/" xmlns:vCard="http://www.w3.org/2001/vcard-rdf/3.0#" xmlns:vCard4="http://www.w3.org/2006/vcard/ns#" xmlns:bqbiol="http://biomodels.net/biology-qualifiers/" xmlns:bqmodel="http://biomodels.net/model-qualifiers/">
            <rdf:Description rdf:about="#meta_R_MNXR3068_i">
              <bqbiol:is>
                <rdf:Bag>
                  <rdf:li rdf:resource="https://identifiers.org/biocyc/ISOCITRATE-DEHYDROGENASE-NAD+-RXN"/>
                  <rdf:li rdf:resource="https://identifiers.org/biocyc/RXN-7969"/>
                  <rdf:li rdf:resource="https://identifiers.org/metanetx.reaction/MNXR3068"/>
                  <rdf:li rdf:resource="https://identifiers.org/reactome/REACT_103612"/>
                  <rdf:li rdf:resource="https://identifiers.org/reactome/REACT_104411"/>
                  <rdf:li rdf:resource="https://identifiers.org/reactome/REACT_105047"/>
                  <rdf:li rdf:resource="https://identifiers.org/reactome/REACT_1068"/>
                  <rdf:li rdf:resource="https://identifiers.org/reactome/REACT_112010"/>
                  <rdf:li rdf:resource="https://identifiers.org/reactome/REACT_113241"/>
                  <rdf:li rdf:resource="https://identifiers.org/reactome/REACT_115988"/>
                  <rdf:li rdf:resource="https://identifiers.org/reactome/REACT_156884"/>
                  <rdf:li rdf:resource="https://identifiers.org/reactome/REACT_32419"/>
                  <rdf:li rdf:resource="https://identifiers.org/reactome/REACT_34198"/>
                  <rdf:li rdf:resource="https://identifiers.org/reactome/REACT_34664"/>
                  <rdf:li rdf:resource="https://identifiers.org/reactome/REACT_78963"/>
                  <rdf:li rdf:resource="https://identifiers.org/reactome/REACT_81678"/>
                  <rdf:li rdf:resource="https://identifiers.org/reactome/REACT_82716"/>
                  <rdf:li rdf:resource="https://identifiers.org/reactome/REACT_86659"/>
                  <rdf:li rdf:resource="https://identifiers.org/reactome/REACT_90578"/>
                </rdf:Bag>
              </bqbiol:is>
            </rdf:Description>
          </rdf:RDF>
        </annotation>
        <listOfReactants>
          <speciesReference species="M_MNXM162_i" stoichiometry="1" constant="true"/>
          <speciesReference species="M_bigg_nad_i" stoichiometry="1" constant="true"/>
        </listOfReactants>
        <listOfProducts>
          <speciesReference species="M_bigg_nadh_i" stoichiometry="1" constant="true"/>
          <speciesReference species="M_bigg_co2_i" stoichiometry="1" constant="true"/>
          <speciesReference species="M_bigg_akg_i" stoichiometry="1" constant="true"/>
        </listOfProducts>
        <fbc:geneProductAssociation>
          <fbc:geneProductRef fbc:geneProduct="G_MetaCyc_GJTG_3702_MONOMER_i"/>
        </fbc:geneProductAssociation>
      </reaction>
      <reaction metaid="meta_R_MNXR61515_i" sboTerm="SBO:0000176" id="R_MNXR61515_i" name="1 an alkylamine + 1 a [protein]-L-glutamine = 1 NH4(+) + 1 a protein-N5-alkylglutamine" reversible="true" fast="false" fbc:lowerFluxBound="cobra_default_lb" fbc:upperFluxBound="cobra_default_ub">
        <notes>
          <html xmlns="http://www.w3.org/1999/xhtml">
            <p>GENE_ASSOCIATION: MetaCyc_GJTG_2872_MONOMER_i</p>
            <p>METACYC: 2.3.2.13-RXN</p>
            <p>MXNREF: MNXR61515</p>
          </html>
        </notes>
        <annotation>
          <rdf:RDF xmlns:rdf="http://www.w3.org/1999/02/22-rdf-syntax-ns#" xmlns:dcterms="http://purl.org/dc/terms/" xmlns:vCard="http://www.w3.org/2001/vcard-rdf/3.0#" xmlns:vCard4="http://www.w3.org/2006/vcard/ns#" xmlns:bqbiol="http://biomodels.net/biology-qualifiers/" xmlns:bqmodel="http://biomodels.net/model-qualifiers/">
            <rdf:Description rdf:about="#meta_R_MNXR61515_i">
              <bqbiol:is>
                <rdf:Bag>
                  <rdf:li rdf:resource="https://identifiers.org/biocyc/2.3.2.13-RXN"/>
                  <rdf:li rdf:resource="https://identifiers.org/metanetx.reaction/MNXR61515"/>
                </rdf:Bag>
              </bqbiol:is>
            </rdf:Description>
          </rdf:RDF>
        </annotation>
        <listOfReactants>
          <speciesReference species="M_MNXM64000_i" stoichiometry="1" constant="true"/>
          <speciesReference species="M_MNXM6405_i" stoichiometry="1" constant="true"/>
        </listOfReactants>
        <listOfProducts>
          <speciesReference species="M_bigg_nh3_i" stoichiometry="1" constant="true"/>
          <speciesReference species="M_MNXM21326_i" stoichiometry="1" constant="true"/>
        </listOfProducts>
        <fbc:geneProductAssociation>
          <fbc:geneProductRef fbc:geneProduct="G_MetaCyc_GJTG_2872_MONOMER_i"/>
        </fbc:geneProductAssociation>
      </reaction>
      <reaction metaid="meta_R_MNXR5767_i" sboTerm="SBO:0000176" id="R_MNXR5767_i" name="1 H(+) + 1 NADH(2-) + 1 oxalatosuccinate(3-) = 1 D-threo-isocitrate(3-) + 1 NAD(+)" reversible="true" fast="false" fbc:lowerFluxBound="cobra_default_lb" fbc:upperFluxBound="cobra_default_ub">
        <notes>
          <html xmlns="http://www.w3.org/1999/xhtml">
            <p>BIOPATH: RXN00666</p>
            <p>GENE_ASSOCIATION: MetaCyc_GJTG_3702_MONOMER_i</p>
            <p>METACYC: R23-RXN</p>
            <p>MXNREF: MNXR5767</p>
          </html>
        </notes>
        <annotation>
          <rdf:RDF xmlns:rdf="http://www.w3.org/1999/02/22-rdf-syntax-ns#" xmlns:dcterms="http://purl.org/dc/terms/" xmlns:vCard="http://www.w3.org/2001/vcard-rdf/3.0#" xmlns:vCard4="http://www.w3.org/2006/vcard/ns#" xmlns:bqbiol="http://biomodels.net/biology-qualifiers/" xmlns:bqmodel="http://biomodels.net/model-qualifiers/">
            <rdf:Description rdf:about="#meta_R_MNXR5767_i">
              <bqbiol:is>
                <rdf:Bag>
                  <rdf:li rdf:resource="https://identifiers.org/biocyc/R23-RXN"/>
                  <rdf:li rdf:resource="https://identifiers.org/metanetx.reaction/MNXR5767"/>
                </rdf:Bag>
              </bqbiol:is>
            </rdf:Description>
          </rdf:RDF>
        </annotation>
        <listOfReactants>
          <speciesReference species="M_bigg_h_i" stoichiometry="1" constant="true"/>
          <speciesReference species="M_bigg_nadh_i" stoichiometry="1" constant="true"/>
          <speciesReference species="M_MNXM1289_i" stoichiometry="1" constant="true"/>
        </listOfReactants>
        <listOfProducts>
          <speciesReference species="M_MNXM162_i" stoichiometry="1" constant="true"/>
          <speciesReference species="M_bigg_nad_i" stoichiometry="1" constant="true"/>
        </listOfProducts>
        <fbc:geneProductAssociation>
          <fbc:geneProductRef fbc:geneProduct="G_MetaCyc_GJTG_3702_MONOMER_i"/>
        </fbc:geneProductAssociation>
      </reaction>
      <reaction metaid="meta_R_MNXR62271_i" sboTerm="SBO:0000176" id="R_MNXR62271_i" name="1 ethanol + 1 L-glutamine residue = 1 an ubiquinol + 1 acetaldehyde" reversible="true" fast="false" fbc:lowerFluxBound="cobra_default_lb" fbc:upperFluxBound="cobra_default_ub">
        <notes>
          <html xmlns="http://www.w3.org/1999/xhtml">
            <p>GENE_ASSOCIATION: MetaCyc_GJTG_4389_MONOMER_i or MetaCyc_GJTG_4576_MONOMER_i</p>
            <p>METACYC: RXN-11039</p>
            <p>MXNREF: MNXR62271</p>
            <p>RHEA: 26442, 26443, 26444, 26445</p>
          </html>
        </notes>
        <annotation>
          <rdf:RDF xmlns:rdf="http://www.w3.org/1999/02/22-rdf-syntax-ns#" xmlns:dcterms="http://purl.org/dc/terms/" xmlns:vCard="http://www.w3.org/2001/vcard-rdf/3.0#" xmlns:vCard4="http://www.w3.org/2006/vcard/ns#" xmlns:bqbiol="http://biomodels.net/biology-qualifiers/" xmlns:bqmodel="http://biomodels.net/model-qualifiers/">
            <rdf:Description rdf:about="#meta_R_MNXR62271_i">
              <bqbiol:is>
                <rdf:Bag>
                  <rdf:li rdf:resource="https://identifiers.org/biocyc/RXN-11039"/>
                  <rdf:li rdf:resource="https://identifiers.org/metanetx.reaction/MNXR62271"/>
                  <rdf:li rdf:resource="https://identifiers.org/rhea/26442"/>
                  <rdf:li rdf:resource="https://identifiers.org/rhea/26443"/>
                  <rdf:li rdf:resource="https://identifiers.org/rhea/26444"/>
                  <rdf:li rdf:resource="https://identifiers.org/rhea/26445"/>
                </rdf:Bag>
              </bqbiol:is>
            </rdf:Description>
          </rdf:RDF>
        </annotation>
        <listOfReactants>
          <speciesReference species="M_bigg_etoh_i" stoichiometry="1" constant="true"/>
          <speciesReference species="M_MNXM59408_i" stoichiometry="1" constant="true"/>
        </listOfReactants>
        <listOfProducts>
          <speciesReference species="M_MNXM1782_i" stoichiometry="1" constant="true"/>
          <speciesReference species="M_bigg_acald_i" stoichiometry="1" constant="true"/>
        </listOfProducts>
        <fbc:geneProductAssociation>
          <fbc:or>
            <fbc:geneProductRef fbc:geneProduct="G_MetaCyc_GJTG_4389_MONOMER_i"/>
            <fbc:geneProductRef fbc:geneProduct="G_MetaCyc_GJTG_4576_MONOMER_i"/>
          </fbc:or>
        </fbc:geneProductAssociation>
      </reaction>
      <reaction metaid="meta_R_MNXR24363_i" sboTerm="SBO:0000176" id="R_MNXR24363_i" name="1 H2O + 1 dCTP(3-) + 1 an oxidized flavodoxin = 1 a reduced flavodoxin + 1 CTP(3-)" reversible="false" fast="false" fbc:lowerFluxBound="cobra_0_bound" fbc:upperFluxBound="cobra_default_ub">
        <notes>
          <html xmlns="http://www.w3.org/1999/xhtml">
            <p>METACYC: RXN0-723</p>
            <p>MXNREF: MNXR24363</p>
          </html>
        </notes>
        <annotation>
          <rdf:RDF xmlns:rdf="http://www.w3.org/1999/02/22-rdf-syntax-ns#" xmlns:dcterms="http://purl.org/dc/terms/" xmlns:vCard="http://www.w3.org/2001/vcard-rdf/3.0#" xmlns:vCard4="http://www.w3.org/2006/vcard/ns#" xmlns:bqbiol="http://biomodels.net/biology-qualifiers/" xmlns:bqmodel="http://biomodels.net/model-qualifiers/">
            <rdf:Description rdf:about="#meta_R_MNXR24363_i">
              <bqbiol:is>
                <rdf:Bag>
                  <rdf:li rdf:resource="https://identifiers.org/biocyc/RXN0-723"/>
                  <rdf:li rdf:resource="https://identifiers.org/metanetx.reaction/MNXR24363"/>
                </rdf:Bag>
              </bqbiol:is>
            </rdf:Description>
          </rdf:RDF>
        </annotation>
        <listOfReactants>
          <speciesReference species="M_bigg_h2o_i" stoichiometry="1" constant="true"/>
          <speciesReference species="M_bigg_dctp_i" stoichiometry="1" constant="true"/>
          <speciesReference species="M_MNXM4076_i" stoichiometry="1" constant="true"/>
        </listOfReactants>
        <listOfProducts>
          <speciesReference species="M_MNXM3707_i" stoichiometry="1" constant="true"/>
          <speciesReference species="M_bigg_ctp_i" stoichiometry="1" constant="true"/>
        </listOfProducts>
      </reaction>
      <reaction metaid="meta_R_MNXR14636_i" sboTerm="SBO:0000176" id="R_MNXR14636_i" name="1 H(+) + 1 aldehyde + 1 NADPH = 1 NADP(+) + 1 a primary alcohol" reversible="true" fast="false" fbc:lowerFluxBound="cobra_default_lb" fbc:upperFluxBound="cobra_default_ub">
        <notes>
          <html xmlns="http://www.w3.org/1999/xhtml">
            <p>BRENDA: BR29248</p>
            <p>GENE_ASSOCIATION: MetaCyc_GJTG_987_MONOMER_i or MetaCyc_GJTG_1866_MONOMER_i or MetaCyc_GJTG_2052_MONOMER_i or MetaCyc_GJTG_4389_MONOMER_i or MetaCyc_GJTG_4406_MONOMER_i or MetaCyc_GJTG_4576_MONOMER_i or MetaCyc_GJTG_3416_MONOMER_i</p>
            <p>KEGG: R00625, R07328</p>
            <p>METACYC: ALCOHOL-DEHYDROGENASE-NADP+-RXN, ALCOHOL-DEHYDROGENASE-NADPORNOP+-RXN</p>
            <p>MXNREF: MNXR14636</p>
            <p>RHEA: 15937, 15938, 15939, 15940</p>
            <p>SEED: rxn05873, rxn07238</p>
          </html>
        </notes>
        <annotation>
          <rdf:RDF xmlns:rdf="http://www.w3.org/1999/02/22-rdf-syntax-ns#" xmlns:dcterms="http://purl.org/dc/terms/" xmlns:vCard="http://www.w3.org/2001/vcard-rdf/3.0#" xmlns:vCard4="http://www.w3.org/2006/vcard/ns#" xmlns:bqbiol="http://biomodels.net/biology-qualifiers/" xmlns:bqmodel="http://biomodels.net/model-qualifiers/">
            <rdf:Description rdf:about="#meta_R_MNXR14636_i">
              <bqbiol:is>
                <rdf:Bag>
                  <rdf:li rdf:resource="https://identifiers.org/brenda/BR29248"/>
                  <rdf:li rdf:resource="https://identifiers.org/kegg.reaction/R00625"/>
                  <rdf:li rdf:resource="https://identifiers.org/kegg.reaction/R07328"/>
                  <rdf:li rdf:resource="https://identifiers.org/biocyc/ALCOHOL-DEHYDROGENASE-NADP+-RXN"/>
                  <rdf:li rdf:resource="https://identifiers.org/biocyc/ALCOHOL-DEHYDROGENASE-NADPORNOP+-RXN"/>
                  <rdf:li rdf:resource="https://identifiers.org/metanetx.reaction/MNXR14636"/>
                  <rdf:li rdf:resource="https://identifiers.org/rhea/15937"/>
                  <rdf:li rdf:resource="https://identifiers.org/rhea/15938"/>
                  <rdf:li rdf:resource="https://identifiers.org/rhea/15939"/>
                  <rdf:li rdf:resource="https://identifiers.org/rhea/15940"/>
                  <rdf:li rdf:resource="https://identifiers.org/seed.reaction/rxn05873"/>
                  <rdf:li rdf:resource="https://identifiers.org/seed.reaction/rxn07238"/>
                </rdf:Bag>
              </bqbiol:is>
            </rdf:Description>
          </rdf:RDF>
        </annotation>
        <listOfReactants>
          <speciesReference species="M_bigg_h_i" stoichiometry="1" constant="true"/>
          <speciesReference species="M_MNXM277_i" stoichiometry="1" constant="true"/>
          <speciesReference species="M_bigg_nadph_i" stoichiometry="1" constant="true"/>
        </listOfReactants>
        <listOfProducts>
          <speciesReference species="M_bigg_nadp_i" stoichiometry="1" constant="true"/>
          <speciesReference species="M_MNXM832_i" stoichiometry="1" constant="true"/>
        </listOfProducts>
        <fbc:geneProductAssociation>
          <fbc:or>
            <fbc:geneProductRef fbc:geneProduct="G_MetaCyc_GJTG_987_MONOMER_i"/>
            <fbc:geneProductRef fbc:geneProduct="G_MetaCyc_GJTG_1866_MONOMER_i"/>
            <fbc:geneProductRef fbc:geneProduct="G_MetaCyc_GJTG_2052_MONOMER_i"/>
            <fbc:geneProductRef fbc:geneProduct="G_MetaCyc_GJTG_4389_MONOMER_i"/>
            <fbc:geneProductRef fbc:geneProduct="G_MetaCyc_GJTG_4406_MONOMER_i"/>
            <fbc:geneProductRef fbc:geneProduct="G_MetaCyc_GJTG_4576_MONOMER_i"/>
            <fbc:geneProductRef fbc:geneProduct="G_MetaCyc_GJTG_3416_MONOMER_i"/>
          </fbc:or>
        </fbc:geneProductAssociation>
      </reaction>
      <reaction metaid="meta_R_MNXR24364_i" sboTerm="SBO:0000176" id="R_MNXR24364_i" name="1 H2O + 1 an oxidized flavodoxin + 1 dUTP(3-) = 1 UTP (3-) + 1 a reduced flavodoxin" reversible="false" fast="false" fbc:lowerFluxBound="cobra_0_bound" fbc:upperFluxBound="cobra_default_ub">
        <notes>
          <html xmlns="http://www.w3.org/1999/xhtml">
            <p>METACYC: RXN0-724</p>
            <p>MXNREF: MNXR24364</p>
          </html>
        </notes>
        <annotation>
          <rdf:RDF xmlns:rdf="http://www.w3.org/1999/02/22-rdf-syntax-ns#" xmlns:dcterms="http://purl.org/dc/terms/" xmlns:vCard="http://www.w3.org/2001/vcard-rdf/3.0#" xmlns:vCard4="http://www.w3.org/2006/vcard/ns#" xmlns:bqbiol="http://biomodels.net/biology-qualifiers/" xmlns:bqmodel="http://biomodels.net/model-qualifiers/">
            <rdf:Description rdf:about="#meta_R_MNXR24364_i">
              <bqbiol:is>
                <rdf:Bag>
                  <rdf:li rdf:resource="https://identifiers.org/biocyc/RXN0-724"/>
                  <rdf:li rdf:resource="https://identifiers.org/metanetx.reaction/MNXR24364"/>
                </rdf:Bag>
              </bqbiol:is>
            </rdf:Description>
          </rdf:RDF>
        </annotation>
        <listOfReactants>
          <speciesReference species="M_bigg_h2o_i" stoichiometry="1" constant="true"/>
          <speciesReference species="M_MNXM4076_i" stoichiometry="1" constant="true"/>
          <speciesReference species="M_bigg_dutp_i" stoichiometry="1" constant="true"/>
        </listOfReactants>
        <listOfProducts>
          <speciesReference species="M_bigg_utp_i" stoichiometry="1" constant="true"/>
          <speciesReference species="M_MNXM3707_i" stoichiometry="1" constant="true"/>
        </listOfProducts>
      </reaction>
      <reaction metaid="meta_R_MNXR62119_i" sboTerm="SBO:0000176" id="R_MNXR62119_i" name="1 CDP + 1 an oxidized NrdH glutaredoxin-like protein = 1 H2O + 1 dCDP + 1 a reduced NrdH glutaredoxin-like protein" reversible="false" fast="false" fbc:lowerFluxBound="cobra_0_bound" fbc:upperFluxBound="cobra_default_ub">
        <notes>
          <html xmlns="http://www.w3.org/1999/xhtml">
            <p>METACYC: RIBONUCLEOSIDE-DIP-REDUCTII-RXN</p>
            <p>MXNREF: MNXR62119</p>
          </html>
        </notes>
        <annotation>
          <rdf:RDF xmlns:rdf="http://www.w3.org/1999/02/22-rdf-syntax-ns#" xmlns:dcterms="http://purl.org/dc/terms/" xmlns:vCard="http://www.w3.org/2001/vcard-rdf/3.0#" xmlns:vCard4="http://www.w3.org/2006/vcard/ns#" xmlns:bqbiol="http://biomodels.net/biology-qualifiers/" xmlns:bqmodel="http://biomodels.net/model-qualifiers/">
            <rdf:Description rdf:about="#meta_R_MNXR62119_i">
              <bqbiol:is>
                <rdf:Bag>
                  <rdf:li rdf:resource="https://identifiers.org/biocyc/RIBONUCLEOSIDE-DIP-REDUCTII-RXN"/>
                  <rdf:li rdf:resource="https://identifiers.org/metanetx.reaction/MNXR62119"/>
                </rdf:Bag>
              </bqbiol:is>
            </rdf:Description>
          </rdf:RDF>
        </annotation>
        <listOfReactants>
          <speciesReference species="M_bigg_cdp_i" stoichiometry="1" constant="true"/>
          <speciesReference species="M_MNXM7614_i" stoichiometry="1" constant="true"/>
        </listOfReactants>
        <listOfProducts>
          <speciesReference species="M_bigg_h2o_i" stoichiometry="1" constant="true"/>
          <speciesReference species="M_bigg_dcdp_i" stoichiometry="1" constant="true"/>
          <speciesReference species="M_MNXM7735_i" stoichiometry="1" constant="true"/>
        </listOfProducts>
      </reaction>
      <reaction metaid="meta_R_MNXR24554_i" sboTerm="SBO:0000176" id="R_MNXR24554_i" name="1 mycothione + 2 H2O = 1 hydrogen peroxide + 2 mycothiol" reversible="false" fast="false" fbc:lowerFluxBound="cobra_0_bound" fbc:upperFluxBound="cobra_default_ub">
        <notes>
          <html xmlns="http://www.w3.org/1999/xhtml">
            <p>METACYC: RXN1G-6</p>
            <p>MXNREF: MNXR24554</p>
          </html>
        </notes>
        <annotation>
          <rdf:RDF xmlns:rdf="http://www.w3.org/1999/02/22-rdf-syntax-ns#" xmlns:dcterms="http://purl.org/dc/terms/" xmlns:vCard="http://www.w3.org/2001/vcard-rdf/3.0#" xmlns:vCard4="http://www.w3.org/2006/vcard/ns#" xmlns:bqbiol="http://biomodels.net/biology-qualifiers/" xmlns:bqmodel="http://biomodels.net/model-qualifiers/">
            <rdf:Description rdf:about="#meta_R_MNXR24554_i">
              <bqbiol:is>
                <rdf:Bag>
                  <rdf:li rdf:resource="https://identifiers.org/biocyc/RXN1G-6"/>
                  <rdf:li rdf:resource="https://identifiers.org/metanetx.reaction/MNXR24554"/>
                </rdf:Bag>
              </bqbiol:is>
            </rdf:Description>
          </rdf:RDF>
        </annotation>
        <listOfReactants>
          <speciesReference species="M_MNXM1935_i" stoichiometry="1" constant="true"/>
          <speciesReference species="M_bigg_h2o_i" stoichiometry="2" constant="true"/>
        </listOfReactants>
        <listOfProducts>
          <speciesReference species="M_bigg_h2o2_i" stoichiometry="1" constant="true"/>
          <speciesReference species="M_bigg_msh_i" stoichiometry="2" constant="true"/>
        </listOfProducts>
      </reaction>
      <reaction metaid="meta_R_MNXR63986_i" sboTerm="SBO:0000176" id="R_MNXR63986_i" name="1 UDP + 1 a reduced NrdH glutaredoxin-like protein = 1 H2O + 1 dUDP + 1 an oxidized NrdH glutaredoxin-like protein" reversible="false" fast="false" fbc:lowerFluxBound="cobra_0_bound" fbc:upperFluxBound="cobra_default_ub">
        <notes>
          <html xmlns="http://www.w3.org/1999/xhtml">
            <p>METACYC: RXN0-722</p>
            <p>MXNREF: MNXR63986</p>
          </html>
        </notes>
        <annotation>
          <rdf:RDF xmlns:rdf="http://www.w3.org/1999/02/22-rdf-syntax-ns#" xmlns:dcterms="http://purl.org/dc/terms/" xmlns:vCard="http://www.w3.org/2001/vcard-rdf/3.0#" xmlns:vCard4="http://www.w3.org/2006/vcard/ns#" xmlns:bqbiol="http://biomodels.net/biology-qualifiers/" xmlns:bqmodel="http://biomodels.net/model-qualifiers/">
            <rdf:Description rdf:about="#meta_R_MNXR63986_i">
              <bqbiol:is>
                <rdf:Bag>
                  <rdf:li rdf:resource="https://identifiers.org/biocyc/RXN0-722"/>
                  <rdf:li rdf:resource="https://identifiers.org/metanetx.reaction/MNXR63986"/>
                </rdf:Bag>
              </bqbiol:is>
            </rdf:Description>
          </rdf:RDF>
        </annotation>
        <listOfReactants>
          <speciesReference species="M_bigg_udp_i" stoichiometry="1" constant="true"/>
          <speciesReference species="M_MNXM7735_i" stoichiometry="1" constant="true"/>
        </listOfReactants>
        <listOfProducts>
          <speciesReference species="M_bigg_h2o_i" stoichiometry="1" constant="true"/>
          <speciesReference species="M_bigg_dudp_i" stoichiometry="1" constant="true"/>
          <speciesReference species="M_MNXM7614_i" stoichiometry="1" constant="true"/>
        </listOfProducts>
      </reaction>
      <reaction metaid="meta_R_MNXR8569_i" sboTerm="SBO:0000176" id="R_MNXR8569_i" name="1 tryptaminium + 1 (-)-secologanin = 1 3alpha(S)-strictosidinium(1+) + 1 H2O" reversible="true" fast="false" fbc:lowerFluxBound="cobra_default_lb" fbc:upperFluxBound="cobra_default_ub">
        <notes>
          <html xmlns="http://www.w3.org/1999/xhtml">
            <p>BRENDA: BR48360, BS363489</p>
            <p>GENE_ASSOCIATION: MetaCyc_GJTG_3696_MONOMER_i</p>
            <p>KEGG: R03738</p>
            <p>METACYC: STRICTOSIDINE-SYNTHASE-RXN</p>
            <p>MXNREF: MNXR8569</p>
            <p>RHEA: 15013, 15014, 15015, 15016</p>
            <p>SEED: rxn02655</p>
            <p>UPA: UCR03738, UER00447</p>
          </html>
        </notes>
        <annotation>
          <rdf:RDF xmlns:rdf="http://www.w3.org/1999/02/22-rdf-syntax-ns#" xmlns:dcterms="http://purl.org/dc/terms/" xmlns:vCard="http://www.w3.org/2001/vcard-rdf/3.0#" xmlns:vCard4="http://www.w3.org/2006/vcard/ns#" xmlns:bqbiol="http://biomodels.net/biology-qualifiers/" xmlns:bqmodel="http://biomodels.net/model-qualifiers/">
            <rdf:Description rdf:about="#meta_R_MNXR8569_i">
              <bqbiol:is>
                <rdf:Bag>
                  <rdf:li rdf:resource="https://identifiers.org/brenda/BR48360"/>
                  <rdf:li rdf:resource="https://identifiers.org/brenda/BS363489"/>
                  <rdf:li rdf:resource="https://identifiers.org/kegg.reaction/R03738"/>
                  <rdf:li rdf:resource="https://identifiers.org/biocyc/STRICTOSIDINE-SYNTHASE-RXN"/>
                  <rdf:li rdf:resource="https://identifiers.org/metanetx.reaction/MNXR8569"/>
                  <rdf:li rdf:resource="https://identifiers.org/rhea/15013"/>
                  <rdf:li rdf:resource="https://identifiers.org/rhea/15014"/>
                  <rdf:li rdf:resource="https://identifiers.org/rhea/15015"/>
                  <rdf:li rdf:resource="https://identifiers.org/rhea/15016"/>
                  <rdf:li rdf:resource="https://identifiers.org/seed.reaction/rxn02655"/>
                </rdf:Bag>
              </bqbiol:is>
            </rdf:Description>
          </rdf:RDF>
        </annotation>
        <listOfReactants>
          <speciesReference species="M_bigg_trypta_i" stoichiometry="1" constant="true"/>
          <speciesReference species="M_MNXM823_i" stoichiometry="1" constant="true"/>
        </listOfReactants>
        <listOfProducts>
          <speciesReference species="M_MNXM1360_i" stoichiometry="1" constant="true"/>
          <speciesReference species="M_bigg_h2o_i" stoichiometry="1" constant="true"/>
        </listOfProducts>
        <fbc:geneProductAssociation>
          <fbc:geneProductRef fbc:geneProduct="G_MetaCyc_GJTG_3696_MONOMER_i"/>
        </fbc:geneProductAssociation>
      </reaction>
      <reaction metaid="meta_R_MNXR21032_i" sboTerm="SBO:0000176" id="R_MNXR21032_i" name="1 H(+) + 1 NADH(2-) + 1 (5-hydroxyindol-3-yl)acetaldehyde = 1 NAD(+) + 1 5-hydroxytryptophol" reversible="true" fast="false" fbc:lowerFluxBound="cobra_default_lb" fbc:upperFluxBound="cobra_default_ub">
        <notes>
          <html xmlns="http://www.w3.org/1999/xhtml">
            <p>GENE_ASSOCIATION: MetaCyc_GJTG_4389_MONOMER_i or MetaCyc_GJTG_4576_MONOMER_i</p>
            <p>METACYC: RXN-10781</p>
            <p>MXNREF: MNXR21032</p>
          </html>
        </notes>
        <annotation>
          <rdf:RDF xmlns:rdf="http://www.w3.org/1999/02/22-rdf-syntax-ns#" xmlns:dcterms="http://purl.org/dc/terms/" xmlns:vCard="http://www.w3.org/2001/vcard-rdf/3.0#" xmlns:vCard4="http://www.w3.org/2006/vcard/ns#" xmlns:bqbiol="http://biomodels.net/biology-qualifiers/" xmlns:bqmodel="http://biomodels.net/model-qualifiers/">
            <rdf:Description rdf:about="#meta_R_MNXR21032_i">
              <bqbiol:is>
                <rdf:Bag>
                  <rdf:li rdf:resource="https://identifiers.org/biocyc/RXN-10781"/>
                  <rdf:li rdf:resource="https://identifiers.org/metanetx.reaction/MNXR21032"/>
                </rdf:Bag>
              </bqbiol:is>
            </rdf:Description>
          </rdf:RDF>
        </annotation>
        <listOfReactants>
          <speciesReference species="M_bigg_h_i" stoichiometry="1" constant="true"/>
          <speciesReference species="M_bigg_nadh_i" stoichiometry="1" constant="true"/>
          <speciesReference species="M_bigg_5hoxindact_i" stoichiometry="1" constant="true"/>
        </listOfReactants>
        <listOfProducts>
          <speciesReference species="M_bigg_nad_i" stoichiometry="1" constant="true"/>
          <speciesReference species="M_MNXM8173_i" stoichiometry="1" constant="true"/>
        </listOfProducts>
        <fbc:geneProductAssociation>
          <fbc:or>
            <fbc:geneProductRef fbc:geneProduct="G_MetaCyc_GJTG_4389_MONOMER_i"/>
            <fbc:geneProductRef fbc:geneProduct="G_MetaCyc_GJTG_4576_MONOMER_i"/>
          </fbc:or>
        </fbc:geneProductAssociation>
      </reaction>
      <reaction metaid="meta_R_MNXR5507_i" sboTerm="SBO:0000176" id="R_MNXR5507_i" name="1 H2O + 1 cytidine = 1 aldehydo-D-ribose + 1 cytosine" reversible="false" fast="false" fbc:lowerFluxBound="cobra_0_bound" fbc:upperFluxBound="cobra_default_ub">
        <notes>
          <html xmlns="http://www.w3.org/1999/xhtml">
            <p>METACYC: RXN0-361</p>
            <p>MXNREF: MNXR5507</p>
          </html>
        </notes>
        <annotation>
          <rdf:RDF xmlns:rdf="http://www.w3.org/1999/02/22-rdf-syntax-ns#" xmlns:dcterms="http://purl.org/dc/terms/" xmlns:vCard="http://www.w3.org/2001/vcard-rdf/3.0#" xmlns:vCard4="http://www.w3.org/2006/vcard/ns#" xmlns:bqbiol="http://biomodels.net/biology-qualifiers/" xmlns:bqmodel="http://biomodels.net/model-qualifiers/">
            <rdf:Description rdf:about="#meta_R_MNXR5507_i">
              <bqbiol:is>
                <rdf:Bag>
                  <rdf:li rdf:resource="https://identifiers.org/biocyc/RXN0-361"/>
                  <rdf:li rdf:resource="https://identifiers.org/metanetx.reaction/MNXR5507"/>
                </rdf:Bag>
              </bqbiol:is>
            </rdf:Description>
          </rdf:RDF>
        </annotation>
        <listOfReactants>
          <speciesReference species="M_bigg_h2o_i" stoichiometry="1" constant="true"/>
          <speciesReference species="M_bigg_cytd_i" stoichiometry="1" constant="true"/>
        </listOfReactants>
        <listOfProducts>
          <speciesReference species="M_MNXM1720_i" stoichiometry="1" constant="true"/>
          <speciesReference species="M_bigg_csn_i" stoichiometry="1" constant="true"/>
        </listOfProducts>
      </reaction>
      <reaction metaid="meta_R_MNXR55181_i" sboTerm="SBO:0000176" id="R_MNXR55181_i" name="1 H(+) + 1 cytidine + 1 GTP = 1 H(+) + 1 GDP(2-) + 1 CMP" reversible="false" fast="false" fbc:lowerFluxBound="cobra_0_bound" fbc:upperFluxBound="cobra_default_ub">
        <notes>
          <html xmlns="http://www.w3.org/1999/xhtml">
            <p>BIGG: CYTDK2</p>
            <p>KEGG: R00517</p>
            <p>METACYC: CYTIDINEKIN-RXN</p>
            <p>MXNREF: MNXR55181</p>
            <p>RHEA: 28162, 28163, 28164, 28165</p>
            <p>SEED: rxn00369</p>
          </html>
        </notes>
        <annotation>
          <rdf:RDF xmlns:rdf="http://www.w3.org/1999/02/22-rdf-syntax-ns#" xmlns:dcterms="http://purl.org/dc/terms/" xmlns:vCard="http://www.w3.org/2001/vcard-rdf/3.0#" xmlns:vCard4="http://www.w3.org/2006/vcard/ns#" xmlns:bqbiol="http://biomodels.net/biology-qualifiers/" xmlns:bqmodel="http://biomodels.net/model-qualifiers/">
            <rdf:Description rdf:about="#meta_R_MNXR55181_i">
              <bqbiol:is>
                <rdf:Bag>
                  <rdf:li rdf:resource="https://identifiers.org/bigg.reaction/CYTDK2"/>
                  <rdf:li rdf:resource="https://identifiers.org/kegg.reaction/R00517"/>
                  <rdf:li rdf:resource="https://identifiers.org/biocyc/CYTIDINEKIN-RXN"/>
                  <rdf:li rdf:resource="https://identifiers.org/metanetx.reaction/MNXR55181"/>
                  <rdf:li rdf:resource="https://identifiers.org/rhea/28162"/>
                  <rdf:li rdf:resource="https://identifiers.org/rhea/28163"/>
                  <rdf:li rdf:resource="https://identifiers.org/rhea/28164"/>
                  <rdf:li rdf:resource="https://identifiers.org/rhea/28165"/>
                  <rdf:li rdf:resource="https://identifiers.org/seed.reaction/rxn00369"/>
                </rdf:Bag>
              </bqbiol:is>
            </rdf:Description>
          </rdf:RDF>
        </annotation>
        <listOfReactants>
          <speciesReference species="M_bigg_cytd_i" stoichiometry="1" constant="true"/>
          <speciesReference species="M_bigg_gtp_i" stoichiometry="1" constant="true"/>
        </listOfReactants>
        <listOfProducts>
          <speciesReference species="M_bigg_gdp_i" stoichiometry="1" constant="true"/>
          <speciesReference species="M_bigg_cmp_i" stoichiometry="1" constant="true"/>
        </listOfProducts>
      </reaction>
      <reaction metaid="meta_R_MNXR56043_i" sboTerm="SBO:0000176" id="R_MNXR56043_i" name="1 H(+) + 1 uridine + 1 GTP = 1 H(+) + 1 GDP(2-) + 1 UMP(2-)" reversible="false" fast="false" fbc:lowerFluxBound="cobra_0_bound" fbc:upperFluxBound="cobra_default_ub">
        <notes>
          <html xmlns="http://www.w3.org/1999/xhtml">
            <p>BIGG: URIK2</p>
            <p>KEGG: R00968</p>
            <p>METACYC: URKI-RXN</p>
            <p>MXNREF: MNXR56043</p>
            <p>RHEA: 27650, 27651, 27652, 27653</p>
            <p>SEED: rxn00713</p>
          </html>
        </notes>
        <annotation>
          <rdf:RDF xmlns:rdf="http://www.w3.org/1999/02/22-rdf-syntax-ns#" xmlns:dcterms="http://purl.org/dc/terms/" xmlns:vCard="http://www.w3.org/2001/vcard-rdf/3.0#" xmlns:vCard4="http://www.w3.org/2006/vcard/ns#" xmlns:bqbiol="http://biomodels.net/biology-qualifiers/" xmlns:bqmodel="http://biomodels.net/model-qualifiers/">
            <rdf:Description rdf:about="#meta_R_MNXR56043_i">
              <bqbiol:is>
                <rdf:Bag>
                  <rdf:li rdf:resource="https://identifiers.org/bigg.reaction/URIK2"/>
                  <rdf:li rdf:resource="https://identifiers.org/kegg.reaction/R00968"/>
                  <rdf:li rdf:resource="https://identifiers.org/biocyc/URKI-RXN"/>
                  <rdf:li rdf:resource="https://identifiers.org/metanetx.reaction/MNXR56043"/>
                  <rdf:li rdf:resource="https://identifiers.org/rhea/27650"/>
                  <rdf:li rdf:resource="https://identifiers.org/rhea/27651"/>
                  <rdf:li rdf:resource="https://identifiers.org/rhea/27652"/>
                  <rdf:li rdf:resource="https://identifiers.org/rhea/27653"/>
                  <rdf:li rdf:resource="https://identifiers.org/seed.reaction/rxn00713"/>
                </rdf:Bag>
              </bqbiol:is>
            </rdf:Description>
          </rdf:RDF>
        </annotation>
        <listOfReactants>
          <speciesReference species="M_bigg_uri_i" stoichiometry="1" constant="true"/>
          <speciesReference species="M_bigg_gtp_i" stoichiometry="1" constant="true"/>
        </listOfReactants>
        <listOfProducts>
          <speciesReference species="M_bigg_gdp_i" stoichiometry="1" constant="true"/>
          <speciesReference species="M_bigg_ump_i" stoichiometry="1" constant="true"/>
        </listOfProducts>
      </reaction>
      <reaction metaid="meta_R_MNXR1306_i" sboTerm="SBO:0000176" id="R_MNXR1306_i" name="1 H(+) + 1 H2O + 1 cytosine = 1 NH4(+) + 1 uracil" reversible="false" fast="false" fbc:lowerFluxBound="cobra_0_bound" fbc:upperFluxBound="cobra_default_ub">
        <notes>
          <html xmlns="http://www.w3.org/1999/xhtml">
            <p>BIGG: CSND</p>
            <p>BIOPATH: RXN00074</p>
            <p>BRENDA: BR22732</p>
            <p>KEGG: R00974</p>
            <p>METACYC: CYTDEAM-RXN</p>
            <p>MXNREF: MNXR1306</p>
            <p>RHEA: 20605, 20606, 20607, 20608</p>
            <p>SEED: rxn00717</p>
            <p>UPA: UCR00974, UER00635</p>
          </html>
        </notes>
        <annotation>
          <rdf:RDF xmlns:rdf="http://www.w3.org/1999/02/22-rdf-syntax-ns#" xmlns:dcterms="http://purl.org/dc/terms/" xmlns:vCard="http://www.w3.org/2001/vcard-rdf/3.0#" xmlns:vCard4="http://www.w3.org/2006/vcard/ns#" xmlns:bqbiol="http://biomodels.net/biology-qualifiers/" xmlns:bqmodel="http://biomodels.net/model-qualifiers/">
            <rdf:Description rdf:about="#meta_R_MNXR1306_i">
              <bqbiol:is>
                <rdf:Bag>
                  <rdf:li rdf:resource="https://identifiers.org/bigg.reaction/CSND"/>
                  <rdf:li rdf:resource="https://identifiers.org/brenda/BR22732"/>
                  <rdf:li rdf:resource="https://identifiers.org/kegg.reaction/R00974"/>
                  <rdf:li rdf:resource="https://identifiers.org/biocyc/CYTDEAM-RXN"/>
                  <rdf:li rdf:resource="https://identifiers.org/metanetx.reaction/MNXR1306"/>
                  <rdf:li rdf:resource="https://identifiers.org/rhea/20605"/>
                  <rdf:li rdf:resource="https://identifiers.org/rhea/20606"/>
                  <rdf:li rdf:resource="https://identifiers.org/rhea/20607"/>
                  <rdf:li rdf:resource="https://identifiers.org/rhea/20608"/>
                  <rdf:li rdf:resource="https://identifiers.org/seed.reaction/rxn00717"/>
                </rdf:Bag>
              </bqbiol:is>
            </rdf:Description>
          </rdf:RDF>
        </annotation>
        <listOfReactants>
          <speciesReference species="M_bigg_h_i" stoichiometry="1" constant="true"/>
          <speciesReference species="M_bigg_h2o_i" stoichiometry="1" constant="true"/>
          <speciesReference species="M_bigg_csn_i" stoichiometry="1" constant="true"/>
        </listOfReactants>
        <listOfProducts>
          <speciesReference species="M_bigg_nh3_i" stoichiometry="1" constant="true"/>
          <speciesReference species="M_bigg_ura_i" stoichiometry="1" constant="true"/>
        </listOfProducts>
      </reaction>
      <reaction metaid="meta_R_MNXR4548_i" sboTerm="SBO:0000176" id="R_MNXR4548_i" name="1 uridine + 1 phosphate = 1 uracil + 1 alpha-D-ribose 1-phosphate(2-)" reversible="false" fast="false" fbc:lowerFluxBound="cobra_0_bound" fbc:upperFluxBound="cobra_default_ub">
        <notes>
          <html xmlns="http://www.w3.org/1999/xhtml">
            <p>BIGG: PYNP2r</p>
            <p>BRENDA: BR47549</p>
            <p>KEGG: R01876</p>
            <p>METACYC: URPHOS-RXN</p>
            <p>MXNREF: MNXR4548</p>
            <p>RHEA: 24388, 24389, 24390, 24391</p>
            <p>SEED: rxn01366</p>
            <p>UPA: UCR01876, UER00633</p>
          </html>
        </notes>
        <annotation>
          <rdf:RDF xmlns:rdf="http://www.w3.org/1999/02/22-rdf-syntax-ns#" xmlns:dcterms="http://purl.org/dc/terms/" xmlns:vCard="http://www.w3.org/2001/vcard-rdf/3.0#" xmlns:vCard4="http://www.w3.org/2006/vcard/ns#" xmlns:bqbiol="http://biomodels.net/biology-qualifiers/" xmlns:bqmodel="http://biomodels.net/model-qualifiers/">
            <rdf:Description rdf:about="#meta_R_MNXR4548_i">
              <bqbiol:is>
                <rdf:Bag>
                  <rdf:li rdf:resource="https://identifiers.org/bigg.reaction/PYNP2r"/>
                  <rdf:li rdf:resource="https://identifiers.org/brenda/BR47549"/>
                  <rdf:li rdf:resource="https://identifiers.org/kegg.reaction/R01876"/>
                  <rdf:li rdf:resource="https://identifiers.org/biocyc/URPHOS-RXN"/>
                  <rdf:li rdf:resource="https://identifiers.org/metanetx.reaction/MNXR4548"/>
                  <rdf:li rdf:resource="https://identifiers.org/rhea/24388"/>
                  <rdf:li rdf:resource="https://identifiers.org/rhea/24389"/>
                  <rdf:li rdf:resource="https://identifiers.org/rhea/24390"/>
                  <rdf:li rdf:resource="https://identifiers.org/rhea/24391"/>
                  <rdf:li rdf:resource="https://identifiers.org/seed.reaction/rxn01366"/>
                </rdf:Bag>
              </bqbiol:is>
            </rdf:Description>
          </rdf:RDF>
        </annotation>
        <listOfReactants>
          <speciesReference species="M_bigg_uri_i" stoichiometry="1" constant="true"/>
          <speciesReference species="M_bigg_pi_i" stoichiometry="1" constant="true"/>
        </listOfReactants>
        <listOfProducts>
          <speciesReference species="M_bigg_ura_i" stoichiometry="1" constant="true"/>
          <speciesReference species="M_bigg_r1p_i" stoichiometry="1" constant="true"/>
        </listOfProducts>
      </reaction>
      <reaction metaid="meta_R_MNXR63988_i" sboTerm="SBO:0000176" id="R_MNXR63988_i" name="1 H2O + 1 dGDP + 1 an oxidized NrdH glutaredoxin-like protein = 1 GDP(2-) + 1 a reduced NrdH glutaredoxin-like protein" reversible="false" fast="false" fbc:lowerFluxBound="cobra_0_bound" fbc:upperFluxBound="cobra_default_ub">
        <notes>
          <html xmlns="http://www.w3.org/1999/xhtml">
            <p>METACYC: RXN0-748</p>
            <p>MXNREF: MNXR63988</p>
          </html>
        </notes>
        <annotation>
          <rdf:RDF xmlns:rdf="http://www.w3.org/1999/02/22-rdf-syntax-ns#" xmlns:dcterms="http://purl.org/dc/terms/" xmlns:vCard="http://www.w3.org/2001/vcard-rdf/3.0#" xmlns:vCard4="http://www.w3.org/2006/vcard/ns#" xmlns:bqbiol="http://biomodels.net/biology-qualifiers/" xmlns:bqmodel="http://biomodels.net/model-qualifiers/">
            <rdf:Description rdf:about="#meta_R_MNXR63988_i">
              <bqbiol:is>
                <rdf:Bag>
                  <rdf:li rdf:resource="https://identifiers.org/biocyc/RXN0-748"/>
                  <rdf:li rdf:resource="https://identifiers.org/metanetx.reaction/MNXR63988"/>
                </rdf:Bag>
              </bqbiol:is>
            </rdf:Description>
          </rdf:RDF>
        </annotation>
        <listOfReactants>
          <speciesReference species="M_bigg_h2o_i" stoichiometry="1" constant="true"/>
          <speciesReference species="M_bigg_dgdp_i" stoichiometry="1" constant="true"/>
          <speciesReference species="M_MNXM7614_i" stoichiometry="1" constant="true"/>
        </listOfReactants>
        <listOfProducts>
          <speciesReference species="M_bigg_gdp_i" stoichiometry="1" constant="true"/>
          <speciesReference species="M_MNXM7735_i" stoichiometry="1" constant="true"/>
        </listOfProducts>
      </reaction>
      <reaction metaid="meta_R_MNXR24366_i" sboTerm="SBO:0000176" id="R_MNXR24366_i" name="1 H2O + 1 dGTP(3-) + 1 an oxidized flavodoxin = 1 a reduced flavodoxin + 1 GTP" reversible="false" fast="false" fbc:lowerFluxBound="cobra_0_bound" fbc:upperFluxBound="cobra_default_ub">
        <notes>
          <html xmlns="http://www.w3.org/1999/xhtml">
            <p>METACYC: RXN0-746</p>
            <p>MXNREF: MNXR24366</p>
          </html>
        </notes>
        <annotation>
          <rdf:RDF xmlns:rdf="http://www.w3.org/1999/02/22-rdf-syntax-ns#" xmlns:dcterms="http://purl.org/dc/terms/" xmlns:vCard="http://www.w3.org/2001/vcard-rdf/3.0#" xmlns:vCard4="http://www.w3.org/2006/vcard/ns#" xmlns:bqbiol="http://biomodels.net/biology-qualifiers/" xmlns:bqmodel="http://biomodels.net/model-qualifiers/">
            <rdf:Description rdf:about="#meta_R_MNXR24366_i">
              <bqbiol:is>
                <rdf:Bag>
                  <rdf:li rdf:resource="https://identifiers.org/biocyc/RXN0-746"/>
                  <rdf:li rdf:resource="https://identifiers.org/metanetx.reaction/MNXR24366"/>
                </rdf:Bag>
              </bqbiol:is>
            </rdf:Description>
          </rdf:RDF>
        </annotation>
        <listOfReactants>
          <speciesReference species="M_bigg_h2o_i" stoichiometry="1" constant="true"/>
          <speciesReference species="M_bigg_dgtp_i" stoichiometry="1" constant="true"/>
          <speciesReference species="M_MNXM4076_i" stoichiometry="1" constant="true"/>
        </listOfReactants>
        <listOfProducts>
          <speciesReference species="M_MNXM3707_i" stoichiometry="1" constant="true"/>
          <speciesReference species="M_bigg_gtp_i" stoichiometry="1" constant="true"/>
        </listOfProducts>
      </reaction>
      <reaction metaid="meta_R_MNXR49860_i" sboTerm="SBO:0000176" id="R_MNXR49860_i" name="1 H(+) + 1 S-adenosyl-L-homocysteine + 1 5&apos;-deoxyadenosine + 1 L-methionine zwitterion + 1 an unsulfurated sulfur acceptor + 1 2-methylthio-N-6-isopentyl adenosine-37 tRNA = 2 S-adenosyl-L-methionine + 1 N-6-isopentyl adenosine-37 tRNA + 1 S-sulfanyl-[acceptor]" reversible="true" fast="false" fbc:lowerFluxBound="cobra_default_lb" fbc:upperFluxBound="cobra_default_ub">
        <notes>
          <html xmlns="http://www.w3.org/1999/xhtml">
            <p>GENE_ASSOCIATION: MetaCyc_GJTG_3690_MONOMER_i</p>
            <p>METACYC: RXN0-5063</p>
            <p>MXNREF: MNXR49860</p>
          </html>
        </notes>
        <annotation>
          <rdf:RDF xmlns:rdf="http://www.w3.org/1999/02/22-rdf-syntax-ns#" xmlns:dcterms="http://purl.org/dc/terms/" xmlns:vCard="http://www.w3.org/2001/vcard-rdf/3.0#" xmlns:vCard4="http://www.w3.org/2006/vcard/ns#" xmlns:bqbiol="http://biomodels.net/biology-qualifiers/" xmlns:bqmodel="http://biomodels.net/model-qualifiers/">
            <rdf:Description rdf:about="#meta_R_MNXR49860_i">
              <bqbiol:is>
                <rdf:Bag>
                  <rdf:li rdf:resource="https://identifiers.org/biocyc/RXN0-5063"/>
                  <rdf:li rdf:resource="https://identifiers.org/metanetx.reaction/MNXR49860"/>
                </rdf:Bag>
              </bqbiol:is>
            </rdf:Description>
          </rdf:RDF>
        </annotation>
        <listOfReactants>
          <speciesReference species="M_bigg_h_i" stoichiometry="1" constant="true"/>
          <speciesReference species="M_bigg_ahcys_i" stoichiometry="1" constant="true"/>
          <speciesReference species="M_bigg_dad_5_i" stoichiometry="1" constant="true"/>
          <speciesReference species="M_bigg_met_L_i" stoichiometry="1" constant="true"/>
          <speciesReference species="M_MNXM96151_i" stoichiometry="1" constant="true"/>
          <speciesReference species="M_MNXM9862_i" stoichiometry="1" constant="true"/>
        </listOfReactants>
        <listOfProducts>
          <speciesReference species="M_bigg_amet_i" stoichiometry="2" constant="true"/>
          <speciesReference species="M_MNXM19557_i" stoichiometry="1" constant="true"/>
          <speciesReference species="M_MNXM96096_i" stoichiometry="1" constant="true"/>
        </listOfProducts>
        <fbc:geneProductAssociation>
          <fbc:geneProductRef fbc:geneProduct="G_MetaCyc_GJTG_3690_MONOMER_i"/>
        </fbc:geneProductAssociation>
      </reaction>
      <reaction metaid="meta_R_MNXR55661_i" sboTerm="SBO:0000176" id="R_MNXR55661_i" name="1 H(+) + 1 CoA + 1 itaconate(2-) + 1 GTP = 1 itaconyl-CoA(5-) + 1 GDP(2-) + 1 phosphate" reversible="true" fast="false" fbc:lowerFluxBound="cobra_default_lb" fbc:upperFluxBound="cobra_default_ub">
        <notes>
          <html xmlns="http://www.w3.org/1999/xhtml">
            <p>BIGG: ITCOAL1m</p>
            <p>GENE_ASSOCIATION: MetaCyc_GJTG_1059_MONOMER_i or MetaCyc_GJTG_1060_MONOMER_i</p>
            <p>KEGG: R02405</p>
            <p>METACYC: RXN-8988</p>
            <p>MXNREF: MNXR55661</p>
            <p>SEED: rxn01732</p>
          </html>
        </notes>
        <annotation>
          <rdf:RDF xmlns:rdf="http://www.w3.org/1999/02/22-rdf-syntax-ns#" xmlns:dcterms="http://purl.org/dc/terms/" xmlns:vCard="http://www.w3.org/2001/vcard-rdf/3.0#" xmlns:vCard4="http://www.w3.org/2006/vcard/ns#" xmlns:bqbiol="http://biomodels.net/biology-qualifiers/" xmlns:bqmodel="http://biomodels.net/model-qualifiers/">
            <rdf:Description rdf:about="#meta_R_MNXR55661_i">
              <bqbiol:is>
                <rdf:Bag>
                  <rdf:li rdf:resource="https://identifiers.org/bigg.reaction/ITCOAL1m"/>
                  <rdf:li rdf:resource="https://identifiers.org/kegg.reaction/R02405"/>
                  <rdf:li rdf:resource="https://identifiers.org/biocyc/RXN-8988"/>
                  <rdf:li rdf:resource="https://identifiers.org/metanetx.reaction/MNXR55661"/>
                  <rdf:li rdf:resource="https://identifiers.org/seed.reaction/rxn01732"/>
                </rdf:Bag>
              </bqbiol:is>
            </rdf:Description>
          </rdf:RDF>
        </annotation>
        <listOfReactants>
          <speciesReference species="M_bigg_h_i" stoichiometry="1" constant="true"/>
          <speciesReference species="M_bigg_coa_i" stoichiometry="1" constant="true"/>
          <speciesReference species="M_bigg_itacon_i" stoichiometry="1" constant="true"/>
          <speciesReference species="M_bigg_gtp_i" stoichiometry="1" constant="true"/>
        </listOfReactants>
        <listOfProducts>
          <speciesReference species="M_bigg_itaccoa_i" stoichiometry="1" constant="true"/>
          <speciesReference species="M_bigg_gdp_i" stoichiometry="1" constant="true"/>
          <speciesReference species="M_bigg_pi_i" stoichiometry="1" constant="true"/>
        </listOfProducts>
        <fbc:geneProductAssociation>
          <fbc:or>
            <fbc:geneProductRef fbc:geneProduct="G_MetaCyc_GJTG_1059_MONOMER_i"/>
            <fbc:geneProductRef fbc:geneProduct="G_MetaCyc_GJTG_1060_MONOMER_i"/>
          </fbc:or>
        </fbc:geneProductAssociation>
      </reaction>
      <reaction metaid="meta_R_MNXR63945_i" sboTerm="SBO:0000176" id="R_MNXR63945_i" name="1 H(+) + 1 diphosphate(3-) + 1 GTP = 1 H(+) + 1 guanosine 3&apos;-diphosphate 5&apos;-triphosphate + 1 H2O" reversible="false" fast="false" fbc:lowerFluxBound="cobra_0_bound" fbc:upperFluxBound="cobra_default_ub">
        <notes>
          <html xmlns="http://www.w3.org/1999/xhtml">
            <p>GENE_ASSOCIATION: MetaCyc_GJTG_2889_MONOMER_i</p>
            <p>METACYC: RXN0-6427</p>
            <p>MXNREF: MNXR63945</p>
            <p>RHEA: 33055, 33056, 33057, 33058</p>
          </html>
        </notes>
        <annotation>
          <rdf:RDF xmlns:rdf="http://www.w3.org/1999/02/22-rdf-syntax-ns#" xmlns:dcterms="http://purl.org/dc/terms/" xmlns:vCard="http://www.w3.org/2001/vcard-rdf/3.0#" xmlns:vCard4="http://www.w3.org/2006/vcard/ns#" xmlns:bqbiol="http://biomodels.net/biology-qualifiers/" xmlns:bqmodel="http://biomodels.net/model-qualifiers/">
            <rdf:Description rdf:about="#meta_R_MNXR63945_i">
              <bqbiol:is>
                <rdf:Bag>
                  <rdf:li rdf:resource="https://identifiers.org/biocyc/RXN0-6427"/>
                  <rdf:li rdf:resource="https://identifiers.org/metanetx.reaction/MNXR63945"/>
                  <rdf:li rdf:resource="https://identifiers.org/rhea/33055"/>
                  <rdf:li rdf:resource="https://identifiers.org/rhea/33056"/>
                  <rdf:li rdf:resource="https://identifiers.org/rhea/33057"/>
                  <rdf:li rdf:resource="https://identifiers.org/rhea/33058"/>
                </rdf:Bag>
              </bqbiol:is>
            </rdf:Description>
          </rdf:RDF>
        </annotation>
        <listOfReactants>
          <speciesReference species="M_bigg_ppi_i" stoichiometry="1" constant="true"/>
          <speciesReference species="M_bigg_gtp_i" stoichiometry="1" constant="true"/>
        </listOfReactants>
        <listOfProducts>
          <speciesReference species="M_bigg_gdptp_i" stoichiometry="1" constant="true"/>
          <speciesReference species="M_bigg_h2o_i" stoichiometry="1" constant="true"/>
        </listOfProducts>
        <fbc:geneProductAssociation>
          <fbc:geneProductRef fbc:geneProduct="G_MetaCyc_GJTG_2889_MONOMER_i"/>
        </fbc:geneProductAssociation>
      </reaction>
      <reaction metaid="meta_R_MNXR55843_i" sboTerm="SBO:0000176" id="R_MNXR55843_i" name="1 H(+) + 1 guanosine 3&apos;,5&apos;-bis(diphosphate) + 1 H2O = 1 diphosphate(3-) + 1 GDP(2-)" reversible="false" fast="false" fbc:lowerFluxBound="cobra_0_bound" fbc:upperFluxBound="cobra_default_ub">
        <notes>
          <html xmlns="http://www.w3.org/1999/xhtml">
            <p>BIGG: PPGPPDP</p>
            <p>BRENDA: BR15976</p>
            <p>GENE_ASSOCIATION: MetaCyc_GJTG_2889_MONOMER_i</p>
            <p>KEGG: R00336</p>
            <p>METACYC: PPGPPSYN-RXN</p>
            <p>MXNREF: MNXR55843</p>
            <p>RHEA: 14253, 14254, 14255, 14256</p>
            <p>SEED: rxn00242</p>
            <p>UPA: UCR00336, UER00886</p>
          </html>
        </notes>
        <annotation>
          <rdf:RDF xmlns:rdf="http://www.w3.org/1999/02/22-rdf-syntax-ns#" xmlns:dcterms="http://purl.org/dc/terms/" xmlns:vCard="http://www.w3.org/2001/vcard-rdf/3.0#" xmlns:vCard4="http://www.w3.org/2006/vcard/ns#" xmlns:bqbiol="http://biomodels.net/biology-qualifiers/" xmlns:bqmodel="http://biomodels.net/model-qualifiers/">
            <rdf:Description rdf:about="#meta_R_MNXR55843_i">
              <bqbiol:is>
                <rdf:Bag>
                  <rdf:li rdf:resource="https://identifiers.org/bigg.reaction/PPGPPDP"/>
                  <rdf:li rdf:resource="https://identifiers.org/brenda/BR15976"/>
                  <rdf:li rdf:resource="https://identifiers.org/kegg.reaction/R00336"/>
                  <rdf:li rdf:resource="https://identifiers.org/biocyc/PPGPPSYN-RXN"/>
                  <rdf:li rdf:resource="https://identifiers.org/metanetx.reaction/MNXR55843"/>
                  <rdf:li rdf:resource="https://identifiers.org/rhea/14253"/>
                  <rdf:li rdf:resource="https://identifiers.org/rhea/14254"/>
                  <rdf:li rdf:resource="https://identifiers.org/rhea/14255"/>
                  <rdf:li rdf:resource="https://identifiers.org/rhea/14256"/>
                  <rdf:li rdf:resource="https://identifiers.org/seed.reaction/rxn00242"/>
                </rdf:Bag>
              </bqbiol:is>
            </rdf:Description>
          </rdf:RDF>
        </annotation>
        <listOfReactants>
          <speciesReference species="M_bigg_h_i" stoichiometry="1" constant="true"/>
          <speciesReference species="M_bigg_ppgpp_i" stoichiometry="1" constant="true"/>
          <speciesReference species="M_bigg_h2o_i" stoichiometry="1" constant="true"/>
        </listOfReactants>
        <listOfProducts>
          <speciesReference species="M_bigg_ppi_i" stoichiometry="1" constant="true"/>
          <speciesReference species="M_bigg_gdp_i" stoichiometry="1" constant="true"/>
        </listOfProducts>
        <fbc:geneProductAssociation>
          <fbc:geneProductRef fbc:geneProduct="G_MetaCyc_GJTG_2889_MONOMER_i"/>
        </fbc:geneProductAssociation>
      </reaction>
      <reaction metaid="meta_R_MNXR64187_i" sboTerm="SBO:0000176" id="R_MNXR64187_i" name="1 ADP + 1 phosphate + 1 succinyl-CoA = 1 CoA + 1 succinate(2-) + 1 ATP" reversible="false" fast="false" fbc:lowerFluxBound="cobra_0_bound" fbc:upperFluxBound="cobra_default_ub">
        <notes>
          <html xmlns="http://www.w3.org/1999/xhtml">
            <p>GENE_ASSOCIATION: MetaCyc_GJTG_1059_MONOMER_i or MetaCyc_GJTG_1060_MONOMER_i</p>
            <p>METACYC: SUCCCOASYN-RXN</p>
            <p>MXNREF: MNXR64187</p>
          </html>
        </notes>
        <annotation>
          <rdf:RDF xmlns:rdf="http://www.w3.org/1999/02/22-rdf-syntax-ns#" xmlns:dcterms="http://purl.org/dc/terms/" xmlns:vCard="http://www.w3.org/2001/vcard-rdf/3.0#" xmlns:vCard4="http://www.w3.org/2006/vcard/ns#" xmlns:bqbiol="http://biomodels.net/biology-qualifiers/" xmlns:bqmodel="http://biomodels.net/model-qualifiers/">
            <rdf:Description rdf:about="#meta_R_MNXR64187_i">
              <bqbiol:is>
                <rdf:Bag>
                  <rdf:li rdf:resource="https://identifiers.org/biocyc/SUCCCOASYN-RXN"/>
                  <rdf:li rdf:resource="https://identifiers.org/metanetx.reaction/MNXR64187"/>
                </rdf:Bag>
              </bqbiol:is>
            </rdf:Description>
          </rdf:RDF>
        </annotation>
        <listOfReactants>
          <speciesReference species="M_bigg_adp_i" stoichiometry="1" constant="true"/>
          <speciesReference species="M_bigg_pi_i" stoichiometry="1" constant="true"/>
          <speciesReference species="M_MNXM97014_i" stoichiometry="1" constant="true"/>
        </listOfReactants>
        <listOfProducts>
          <speciesReference species="M_bigg_coa_i" stoichiometry="1" constant="true"/>
          <speciesReference species="M_bigg_succ_i" stoichiometry="1" constant="true"/>
          <speciesReference species="M_bigg_atp_i" stoichiometry="1" constant="true"/>
        </listOfProducts>
        <fbc:geneProductAssociation>
          <fbc:or>
            <fbc:geneProductRef fbc:geneProduct="G_MetaCyc_GJTG_1059_MONOMER_i"/>
            <fbc:geneProductRef fbc:geneProduct="G_MetaCyc_GJTG_1060_MONOMER_i"/>
          </fbc:or>
        </fbc:geneProductAssociation>
      </reaction>
      <reaction metaid="meta_R_MNXR441_i" sboTerm="SBO:0000176" id="R_MNXR441_i" name="1 trans-aconitate(3-) + 1 S-adenosyl-L-methionine = 1 S-adenosyl-L-homocysteine + 1 (2E)-3-(methoxycarbonyl)pent-2-enedioate(2-)" reversible="true" fast="false" fbc:lowerFluxBound="cobra_default_lb" fbc:upperFluxBound="cobra_default_ub">
        <notes>
          <html xmlns="http://www.w3.org/1999/xhtml">
            <p>BIGG: ACONMT</p>
            <p>BRENDA: BR29469</p>
            <p>GENE_ASSOCIATION: MetaCyc_GJTG_2858_MONOMER_i</p>
            <p>KEGG: R05763</p>
            <p>METACYC: RXN0-2441</p>
            <p>MXNREF: MNXR441</p>
            <p>RHEA: 14969, 14970, 14971, 14972</p>
            <p>SEED: rxn04016</p>
          </html>
        </notes>
        <annotation>
          <rdf:RDF xmlns:rdf="http://www.w3.org/1999/02/22-rdf-syntax-ns#" xmlns:dcterms="http://purl.org/dc/terms/" xmlns:vCard="http://www.w3.org/2001/vcard-rdf/3.0#" xmlns:vCard4="http://www.w3.org/2006/vcard/ns#" xmlns:bqbiol="http://biomodels.net/biology-qualifiers/" xmlns:bqmodel="http://biomodels.net/model-qualifiers/">
            <rdf:Description rdf:about="#meta_R_MNXR441_i">
              <bqbiol:is>
                <rdf:Bag>
                  <rdf:li rdf:resource="https://identifiers.org/bigg.reaction/ACONMT"/>
                  <rdf:li rdf:resource="https://identifiers.org/brenda/BR29469"/>
                  <rdf:li rdf:resource="https://identifiers.org/kegg.reaction/R05763"/>
                  <rdf:li rdf:resource="https://identifiers.org/biocyc/RXN0-2441"/>
                  <rdf:li rdf:resource="https://identifiers.org/metanetx.reaction/MNXR441"/>
                  <rdf:li rdf:resource="https://identifiers.org/rhea/14969"/>
                  <rdf:li rdf:resource="https://identifiers.org/rhea/14970"/>
                  <rdf:li rdf:resource="https://identifiers.org/rhea/14971"/>
                  <rdf:li rdf:resource="https://identifiers.org/rhea/14972"/>
                  <rdf:li rdf:resource="https://identifiers.org/seed.reaction/rxn04016"/>
                </rdf:Bag>
              </bqbiol:is>
            </rdf:Description>
          </rdf:RDF>
        </annotation>
        <listOfReactants>
          <speciesReference species="M_bigg_acon_T_i" stoichiometry="1" constant="true"/>
          <speciesReference species="M_bigg_amet_i" stoichiometry="1" constant="true"/>
        </listOfReactants>
        <listOfProducts>
          <speciesReference species="M_bigg_ahcys_i" stoichiometry="1" constant="true"/>
          <speciesReference species="M_bigg_aconm_i" stoichiometry="1" constant="true"/>
        </listOfProducts>
        <fbc:geneProductAssociation>
          <fbc:geneProductRef fbc:geneProduct="G_MetaCyc_GJTG_2858_MONOMER_i"/>
        </fbc:geneProductAssociation>
      </reaction>
      <reaction metaid="meta_R_MNXR64188_i" sboTerm="SBO:0000176" id="R_MNXR64188_i" name="1 H(+) + 1 CoA + 1 succinate(2-) + 1 GTP = 1 GDP(2-) + 1 phosphate + 1 succinyl-CoA" reversible="true" fast="false" fbc:lowerFluxBound="cobra_default_lb" fbc:upperFluxBound="cobra_default_ub">
        <notes>
          <html xmlns="http://www.w3.org/1999/xhtml">
            <p>GENE_ASSOCIATION: MetaCyc_GJTG_1059_MONOMER_i or MetaCyc_GJTG_1060_MONOMER_i</p>
            <p>METACYC: SUCCINATE--COA-LIGASE-GDP-FORMING-RXN</p>
            <p>MXNREF: MNXR64188</p>
          </html>
        </notes>
        <annotation>
          <rdf:RDF xmlns:rdf="http://www.w3.org/1999/02/22-rdf-syntax-ns#" xmlns:dcterms="http://purl.org/dc/terms/" xmlns:vCard="http://www.w3.org/2001/vcard-rdf/3.0#" xmlns:vCard4="http://www.w3.org/2006/vcard/ns#" xmlns:bqbiol="http://biomodels.net/biology-qualifiers/" xmlns:bqmodel="http://biomodels.net/model-qualifiers/">
            <rdf:Description rdf:about="#meta_R_MNXR64188_i">
              <bqbiol:is>
                <rdf:Bag>
                  <rdf:li rdf:resource="https://identifiers.org/biocyc/SUCCINATE--COA-LIGASE-GDP-FORMING-RXN"/>
                  <rdf:li rdf:resource="https://identifiers.org/metanetx.reaction/MNXR64188"/>
                </rdf:Bag>
              </bqbiol:is>
            </rdf:Description>
          </rdf:RDF>
        </annotation>
        <listOfReactants>
          <speciesReference species="M_bigg_h_i" stoichiometry="1" constant="true"/>
          <speciesReference species="M_bigg_coa_i" stoichiometry="1" constant="true"/>
          <speciesReference species="M_bigg_succ_i" stoichiometry="1" constant="true"/>
          <speciesReference species="M_bigg_gtp_i" stoichiometry="1" constant="true"/>
        </listOfReactants>
        <listOfProducts>
          <speciesReference species="M_bigg_gdp_i" stoichiometry="1" constant="true"/>
          <speciesReference species="M_bigg_pi_i" stoichiometry="1" constant="true"/>
          <speciesReference species="M_MNXM97014_i" stoichiometry="1" constant="true"/>
        </listOfProducts>
        <fbc:geneProductAssociation>
          <fbc:or>
            <fbc:geneProductRef fbc:geneProduct="G_MetaCyc_GJTG_1059_MONOMER_i"/>
            <fbc:geneProductRef fbc:geneProduct="G_MetaCyc_GJTG_1060_MONOMER_i"/>
          </fbc:or>
        </fbc:geneProductAssociation>
      </reaction>
      <reaction metaid="meta_R_MNXR56382_i" sboTerm="SBO:0000176" id="R_MNXR56382_i" name="1 H2O + 1 2-acylglycerophosphocholine = 1 H(+) + 1 L-alpha-glycerophosphocholine + 1 fatty acid anion" reversible="true" fast="false" fbc:lowerFluxBound="cobra_default_lb" fbc:upperFluxBound="cobra_default_ub">
        <notes>
          <html xmlns="http://www.w3.org/1999/xhtml">
            <p>BIOPATH: RXN01396</p>
            <p>GENE_ASSOCIATION: MetaCyc_GJTG_4567_MONOMER_i</p>
            <p>KEGG: R02744, R02747</p>
            <p>METACYC: LYSOPHOSPHOLIPASE-RXN</p>
            <p>MXNREF: MNXR56382</p>
            <p>SEED: rxn01982</p>
          </html>
        </notes>
        <annotation>
          <rdf:RDF xmlns:rdf="http://www.w3.org/1999/02/22-rdf-syntax-ns#" xmlns:dcterms="http://purl.org/dc/terms/" xmlns:vCard="http://www.w3.org/2001/vcard-rdf/3.0#" xmlns:vCard4="http://www.w3.org/2006/vcard/ns#" xmlns:bqbiol="http://biomodels.net/biology-qualifiers/" xmlns:bqmodel="http://biomodels.net/model-qualifiers/">
            <rdf:Description rdf:about="#meta_R_MNXR56382_i">
              <bqbiol:is>
                <rdf:Bag>
                  <rdf:li rdf:resource="https://identifiers.org/kegg.reaction/R02744"/>
                  <rdf:li rdf:resource="https://identifiers.org/kegg.reaction/R02747"/>
                  <rdf:li rdf:resource="https://identifiers.org/biocyc/LYSOPHOSPHOLIPASE-RXN"/>
                  <rdf:li rdf:resource="https://identifiers.org/metanetx.reaction/MNXR56382"/>
                  <rdf:li rdf:resource="https://identifiers.org/seed.reaction/rxn01982"/>
                </rdf:Bag>
              </bqbiol:is>
            </rdf:Description>
          </rdf:RDF>
        </annotation>
        <listOfReactants>
          <speciesReference species="M_bigg_h2o_i" stoichiometry="1" constant="true"/>
          <speciesReference species="M_MNXM2921_i" stoichiometry="1" constant="true"/>
        </listOfReactants>
        <listOfProducts>
          <speciesReference species="M_bigg_h_i" stoichiometry="1" constant="true"/>
          <speciesReference species="M_bigg_g3pc_i" stoichiometry="1" constant="true"/>
          <speciesReference species="M_MNXM72_i" stoichiometry="1" constant="true"/>
        </listOfProducts>
        <fbc:geneProductAssociation>
          <fbc:geneProductRef fbc:geneProduct="G_MetaCyc_GJTG_4567_MONOMER_i"/>
        </fbc:geneProductAssociation>
      </reaction>
      <reaction metaid="meta_R_MNXR4558_i" sboTerm="SBO:0000176" id="R_MNXR4558_i" name="1 H2O + 1 quinolinate(2-) = 1 cis,cis-2-amino-3-(3-oxoprop-1-enyl)but-2-enedioate" reversible="false" fast="false" fbc:lowerFluxBound="cobra_0_bound" fbc:upperFluxBound="cobra_default_ub">
        <notes>
          <html xmlns="http://www.w3.org/1999/xhtml">
            <p>BIGG: QUILSYN</p>
            <p>BIOPATH: RXN00975</p>
            <p>KEGG: R04293</p>
            <p>METACYC: RXN-5721</p>
            <p>MXNREF: MNXR4558</p>
            <p>RHEA: 25147, 25148, 25149, 25150</p>
            <p>SEED: rxn02989</p>
            <p>UPA: UCR04293</p>
          </html>
        </notes>
        <annotation>
          <rdf:RDF xmlns:rdf="http://www.w3.org/1999/02/22-rdf-syntax-ns#" xmlns:dcterms="http://purl.org/dc/terms/" xmlns:vCard="http://www.w3.org/2001/vcard-rdf/3.0#" xmlns:vCard4="http://www.w3.org/2006/vcard/ns#" xmlns:bqbiol="http://biomodels.net/biology-qualifiers/" xmlns:bqmodel="http://biomodels.net/model-qualifiers/">
            <rdf:Description rdf:about="#meta_R_MNXR4558_i">
              <bqbiol:is>
                <rdf:Bag>
                  <rdf:li rdf:resource="https://identifiers.org/bigg.reaction/QUILSYN"/>
                  <rdf:li rdf:resource="https://identifiers.org/kegg.reaction/R04293"/>
                  <rdf:li rdf:resource="https://identifiers.org/biocyc/RXN-5721"/>
                  <rdf:li rdf:resource="https://identifiers.org/metanetx.reaction/MNXR4558"/>
                  <rdf:li rdf:resource="https://identifiers.org/rhea/25147"/>
                  <rdf:li rdf:resource="https://identifiers.org/rhea/25148"/>
                  <rdf:li rdf:resource="https://identifiers.org/rhea/25149"/>
                  <rdf:li rdf:resource="https://identifiers.org/rhea/25150"/>
                  <rdf:li rdf:resource="https://identifiers.org/seed.reaction/rxn02989"/>
                </rdf:Bag>
              </bqbiol:is>
            </rdf:Description>
          </rdf:RDF>
        </annotation>
        <listOfReactants>
          <speciesReference species="M_bigg_h2o_i" stoichiometry="1" constant="true"/>
          <speciesReference species="M_bigg_quln_i" stoichiometry="1" constant="true"/>
        </listOfReactants>
        <listOfProducts>
          <speciesReference species="M_bigg_cmusa_i" stoichiometry="1" constant="true"/>
        </listOfProducts>
      </reaction>
      <reaction metaid="meta_R_MNXR60060_i" sboTerm="SBO:0000176" id="R_MNXR60060_i" name="1 reduced ferredoxin + 2 ATP + 1 chlorophyllide a = 1 oxidized ferredoxin + 2 ADP + 2 phosphate + 1 monovinyl protochlorophyllide a" reversible="false" fast="false" fbc:lowerFluxBound="cobra_0_bound" fbc:upperFluxBound="cobra_default_ub">
        <notes>
          <html xmlns="http://www.w3.org/1999/xhtml">
            <p>KEGG: R06282</p>
            <p>METACYC: RXN-11902</p>
            <p>MXNREF: MNXR60060</p>
          </html>
        </notes>
        <annotation>
          <rdf:RDF xmlns:rdf="http://www.w3.org/1999/02/22-rdf-syntax-ns#" xmlns:dcterms="http://purl.org/dc/terms/" xmlns:vCard="http://www.w3.org/2001/vcard-rdf/3.0#" xmlns:vCard4="http://www.w3.org/2006/vcard/ns#" xmlns:bqbiol="http://biomodels.net/biology-qualifiers/" xmlns:bqmodel="http://biomodels.net/model-qualifiers/">
            <rdf:Description rdf:about="#meta_R_MNXR60060_i">
              <bqbiol:is>
                <rdf:Bag>
                  <rdf:li rdf:resource="https://identifiers.org/kegg.reaction/R06282"/>
                  <rdf:li rdf:resource="https://identifiers.org/biocyc/RXN-11902"/>
                  <rdf:li rdf:resource="https://identifiers.org/metanetx.reaction/MNXR60060"/>
                </rdf:Bag>
              </bqbiol:is>
            </rdf:Description>
          </rdf:RDF>
        </annotation>
        <listOfReactants>
          <speciesReference species="M_bigg_fdxrd_i" stoichiometry="1" constant="true"/>
          <speciesReference species="M_bigg_atp_i" stoichiometry="2" constant="true"/>
          <speciesReference species="M_MNXM90159_i" stoichiometry="1" constant="true"/>
        </listOfReactants>
        <listOfProducts>
          <speciesReference species="M_bigg_fdxox_i" stoichiometry="1" constant="true"/>
          <speciesReference species="M_bigg_adp_i" stoichiometry="2" constant="true"/>
          <speciesReference species="M_bigg_pi_i" stoichiometry="2" constant="true"/>
          <speciesReference species="M_MNXM91650_i" stoichiometry="1" constant="true"/>
        </listOfProducts>
      </reaction>
      <reaction metaid="meta_R_MNXR4538_i" sboTerm="SBO:0000176" id="R_MNXR4538_i" name="1 H(+) + 1 pyridoxal 5&apos;-phosphate + 1 ADP = 1 ATP + 1 pyridoxal" reversible="true" fast="false" fbc:lowerFluxBound="cobra_default_lb" fbc:upperFluxBound="cobra_default_ub">
        <notes>
          <html xmlns="http://www.w3.org/1999/xhtml">
            <p>BIGG: PYDXK</p>
            <p>BRENDA: BR47774</p>
            <p>KEGG: R00174</p>
            <p>METACYC: PYRIDOXKIN-RXN</p>
            <p>MXNREF: MNXR4538</p>
            <p>REACTOME: REACT_127273, REACT_127733, REACT_127910, REACT_128226, REACT_132437, REACT_134003, REACT_135029, REACT_138721, REACT_140490, REACT_142888, REACT_146313, REACT_147415, REACT_154641, REACT_155173, REACT_25295, REACT_88519, REACT_99473</p>
            <p>RHEA: 10224, 10225, 10226, 10227</p>
            <p>SEED: rxn00124</p>
            <p>UPA: UCR00174, UER00298</p>
          </html>
        </notes>
        <annotation>
          <rdf:RDF xmlns:rdf="http://www.w3.org/1999/02/22-rdf-syntax-ns#" xmlns:dcterms="http://purl.org/dc/terms/" xmlns:vCard="http://www.w3.org/2001/vcard-rdf/3.0#" xmlns:vCard4="http://www.w3.org/2006/vcard/ns#" xmlns:bqbiol="http://biomodels.net/biology-qualifiers/" xmlns:bqmodel="http://biomodels.net/model-qualifiers/">
            <rdf:Description rdf:about="#meta_R_MNXR4538_i">
              <bqbiol:is>
                <rdf:Bag>
                  <rdf:li rdf:resource="https://identifiers.org/bigg.reaction/PYDXK"/>
                  <rdf:li rdf:resource="https://identifiers.org/brenda/BR47774"/>
                  <rdf:li rdf:resource="https://identifiers.org/kegg.reaction/R00174"/>
                  <rdf:li rdf:resource="https://identifiers.org/biocyc/PYRIDOXKIN-RXN"/>
                  <rdf:li rdf:resource="https://identifiers.org/metanetx.reaction/MNXR4538"/>
                  <rdf:li rdf:resource="https://identifiers.org/reactome/REACT_127273"/>
                  <rdf:li rdf:resource="https://identifiers.org/reactome/REACT_127733"/>
                  <rdf:li rdf:resource="https://identifiers.org/reactome/REACT_127910"/>
                  <rdf:li rdf:resource="https://identifiers.org/reactome/REACT_128226"/>
                  <rdf:li rdf:resource="https://identifiers.org/reactome/REACT_132437"/>
                  <rdf:li rdf:resource="https://identifiers.org/reactome/REACT_134003"/>
                  <rdf:li rdf:resource="https://identifiers.org/reactome/REACT_135029"/>
                  <rdf:li rdf:resource="https://identifiers.org/reactome/REACT_138721"/>
                  <rdf:li rdf:resource="https://identifiers.org/reactome/REACT_140490"/>
                  <rdf:li rdf:resource="https://identifiers.org/reactome/REACT_142888"/>
                  <rdf:li rdf:resource="https://identifiers.org/reactome/REACT_146313"/>
                  <rdf:li rdf:resource="https://identifiers.org/reactome/REACT_147415"/>
                  <rdf:li rdf:resource="https://identifiers.org/reactome/REACT_154641"/>
                  <rdf:li rdf:resource="https://identifiers.org/reactome/REACT_155173"/>
                  <rdf:li rdf:resource="https://identifiers.org/reactome/REACT_25295"/>
                  <rdf:li rdf:resource="https://identifiers.org/reactome/REACT_88519"/>
                  <rdf:li rdf:resource="https://identifiers.org/reactome/REACT_99473"/>
                  <rdf:li rdf:resource="https://identifiers.org/rhea/10224"/>
                  <rdf:li rdf:resource="https://identifiers.org/rhea/10225"/>
                  <rdf:li rdf:resource="https://identifiers.org/rhea/10226"/>
                  <rdf:li rdf:resource="https://identifiers.org/rhea/10227"/>
                  <rdf:li rdf:resource="https://identifiers.org/seed.reaction/rxn00124"/>
                </rdf:Bag>
              </bqbiol:is>
            </rdf:Description>
          </rdf:RDF>
        </annotation>
        <listOfReactants>
          <speciesReference species="M_bigg_h_i" stoichiometry="1" constant="true"/>
          <speciesReference species="M_bigg_pydx5p_i" stoichiometry="1" constant="true"/>
          <speciesReference species="M_bigg_adp_i" stoichiometry="1" constant="true"/>
        </listOfReactants>
        <listOfProducts>
          <speciesReference species="M_bigg_atp_i" stoichiometry="1" constant="true"/>
          <speciesReference species="M_bigg_pydx_i" stoichiometry="1" constant="true"/>
        </listOfProducts>
      </reaction>
      <reaction metaid="meta_R_MNXR37828_i" sboTerm="SBO:0000176" id="R_MNXR37828_i" name="3 H(+) + 1 NADP(+) + 1 divinyl protochlorophyllide a = 1 NADPH + 1 131-oxo-magnesium-protoporphyrin IX 13-monomethyl ester" reversible="false" fast="false" fbc:lowerFluxBound="cobra_0_bound" fbc:upperFluxBound="cobra_default_ub">
        <notes>
          <html xmlns="http://www.w3.org/1999/xhtml">
            <p>METACYC: RXN-8799</p>
            <p>MXNREF: MNXR37828</p>
          </html>
        </notes>
        <annotation>
          <rdf:RDF xmlns:rdf="http://www.w3.org/1999/02/22-rdf-syntax-ns#" xmlns:dcterms="http://purl.org/dc/terms/" xmlns:vCard="http://www.w3.org/2001/vcard-rdf/3.0#" xmlns:vCard4="http://www.w3.org/2006/vcard/ns#" xmlns:bqbiol="http://biomodels.net/biology-qualifiers/" xmlns:bqmodel="http://biomodels.net/model-qualifiers/">
            <rdf:Description rdf:about="#meta_R_MNXR37828_i">
              <bqbiol:is>
                <rdf:Bag>
                  <rdf:li rdf:resource="https://identifiers.org/biocyc/RXN-8799"/>
                  <rdf:li rdf:resource="https://identifiers.org/metanetx.reaction/MNXR37828"/>
                </rdf:Bag>
              </bqbiol:is>
            </rdf:Description>
          </rdf:RDF>
        </annotation>
        <listOfReactants>
          <speciesReference species="M_bigg_h_i" stoichiometry="3" constant="true"/>
          <speciesReference species="M_bigg_nadp_i" stoichiometry="1" constant="true"/>
          <speciesReference species="M_MNXM91181_i" stoichiometry="1" constant="true"/>
        </listOfReactants>
        <listOfProducts>
          <speciesReference species="M_bigg_nadph_i" stoichiometry="1" constant="true"/>
          <speciesReference species="M_MNXM91057_i" stoichiometry="1" constant="true"/>
        </listOfProducts>
      </reaction>
      <reaction metaid="meta_R_MNXR4534_i" sboTerm="SBO:0000176" id="R_MNXR4534_i" name="1 H(+) + 1 pyridoxamine 5&apos;-phosphate(1-) + 1 ADP = 1 ATP + 1 pyridoxaminium(1+)" reversible="false" fast="false" fbc:lowerFluxBound="cobra_0_bound" fbc:upperFluxBound="cobra_default_ub">
        <notes>
          <html xmlns="http://www.w3.org/1999/xhtml">
            <p>BIGG: PYDAMK</p>
            <p>KEGG: R02493</p>
            <p>METACYC: PYRAMKIN-RXN</p>
            <p>MXNREF: MNXR4534</p>
            <p>REACTOME: REACT_127540, REACT_131617, REACT_133923, REACT_134179, REACT_134423, REACT_134461, REACT_134943, REACT_136587, REACT_136967, REACT_137773, REACT_139183, REACT_140311, REACT_141793, REACT_143865, REACT_157541, REACT_159116, REACT_25323, REACT_31440</p>
            <p>RHEA: 25104, 25105, 25106, 25107</p>
            <p>SEED: rxn01807</p>
            <p>UPA: UCR02493, UER00299</p>
          </html>
        </notes>
        <annotation>
          <rdf:RDF xmlns:rdf="http://www.w3.org/1999/02/22-rdf-syntax-ns#" xmlns:dcterms="http://purl.org/dc/terms/" xmlns:vCard="http://www.w3.org/2001/vcard-rdf/3.0#" xmlns:vCard4="http://www.w3.org/2006/vcard/ns#" xmlns:bqbiol="http://biomodels.net/biology-qualifiers/" xmlns:bqmodel="http://biomodels.net/model-qualifiers/">
            <rdf:Description rdf:about="#meta_R_MNXR4534_i">
              <bqbiol:is>
                <rdf:Bag>
                  <rdf:li rdf:resource="https://identifiers.org/bigg.reaction/PYDAMK"/>
                  <rdf:li rdf:resource="https://identifiers.org/kegg.reaction/R02493"/>
                  <rdf:li rdf:resource="https://identifiers.org/biocyc/PYRAMKIN-RXN"/>
                  <rdf:li rdf:resource="https://identifiers.org/metanetx.reaction/MNXR4534"/>
                  <rdf:li rdf:resource="https://identifiers.org/reactome/REACT_127540"/>
                  <rdf:li rdf:resource="https://identifiers.org/reactome/REACT_131617"/>
                  <rdf:li rdf:resource="https://identifiers.org/reactome/REACT_133923"/>
                  <rdf:li rdf:resource="https://identifiers.org/reactome/REACT_134179"/>
                  <rdf:li rdf:resource="https://identifiers.org/reactome/REACT_134423"/>
                  <rdf:li rdf:resource="https://identifiers.org/reactome/REACT_134461"/>
                  <rdf:li rdf:resource="https://identifiers.org/reactome/REACT_134943"/>
                  <rdf:li rdf:resource="https://identifiers.org/reactome/REACT_136587"/>
                  <rdf:li rdf:resource="https://identifiers.org/reactome/REACT_136967"/>
                  <rdf:li rdf:resource="https://identifiers.org/reactome/REACT_137773"/>
                  <rdf:li rdf:resource="https://identifiers.org/reactome/REACT_139183"/>
                  <rdf:li rdf:resource="https://identifiers.org/reactome/REACT_140311"/>
                  <rdf:li rdf:resource="https://identifiers.org/reactome/REACT_141793"/>
                  <rdf:li rdf:resource="https://identifiers.org/reactome/REACT_143865"/>
                  <rdf:li rdf:resource="https://identifiers.org/reactome/REACT_157541"/>
                  <rdf:li rdf:resource="https://identifiers.org/reactome/REACT_159116"/>
                  <rdf:li rdf:resource="https://identifiers.org/reactome/REACT_25323"/>
                  <rdf:li rdf:resource="https://identifiers.org/reactome/REACT_31440"/>
                  <rdf:li rdf:resource="https://identifiers.org/rhea/25104"/>
                  <rdf:li rdf:resource="https://identifiers.org/rhea/25105"/>
                  <rdf:li rdf:resource="https://identifiers.org/rhea/25106"/>
                  <rdf:li rdf:resource="https://identifiers.org/rhea/25107"/>
                  <rdf:li rdf:resource="https://identifiers.org/seed.reaction/rxn01807"/>
                </rdf:Bag>
              </bqbiol:is>
            </rdf:Description>
          </rdf:RDF>
        </annotation>
        <listOfReactants>
          <speciesReference species="M_bigg_h_i" stoichiometry="1" constant="true"/>
          <speciesReference species="M_bigg_pyam5p_i" stoichiometry="1" constant="true"/>
          <speciesReference species="M_bigg_adp_i" stoichiometry="1" constant="true"/>
        </listOfReactants>
        <listOfProducts>
          <speciesReference species="M_bigg_atp_i" stoichiometry="1" constant="true"/>
          <speciesReference species="M_bigg_pydam_i" stoichiometry="1" constant="true"/>
        </listOfProducts>
      </reaction>
      <reaction metaid="meta_R_MNXR52397_i" sboTerm="SBO:0000176" id="R_MNXR52397_i" name="1 H2O + 1 NADPH + 1 magnesium-protoporphyrin IX 13-monomethyl ester = 3 H(+) + 1 NADP(+) + 1 131-hydroxy-magnesium-protoporphyrin IX 13-monomethyl ester" reversible="false" fast="false" fbc:lowerFluxBound="cobra_0_bound" fbc:upperFluxBound="cobra_default_ub">
        <notes>
          <html xmlns="http://www.w3.org/1999/xhtml">
            <p>METACYC: RXN-8797</p>
            <p>MXNREF: MNXR52397</p>
          </html>
        </notes>
        <annotation>
          <rdf:RDF xmlns:rdf="http://www.w3.org/1999/02/22-rdf-syntax-ns#" xmlns:dcterms="http://purl.org/dc/terms/" xmlns:vCard="http://www.w3.org/2001/vcard-rdf/3.0#" xmlns:vCard4="http://www.w3.org/2006/vcard/ns#" xmlns:bqbiol="http://biomodels.net/biology-qualifiers/" xmlns:bqmodel="http://biomodels.net/model-qualifiers/">
            <rdf:Description rdf:about="#meta_R_MNXR52397_i">
              <bqbiol:is>
                <rdf:Bag>
                  <rdf:li rdf:resource="https://identifiers.org/biocyc/RXN-8797"/>
                  <rdf:li rdf:resource="https://identifiers.org/metanetx.reaction/MNXR52397"/>
                </rdf:Bag>
              </bqbiol:is>
            </rdf:Description>
          </rdf:RDF>
        </annotation>
        <listOfReactants>
          <speciesReference species="M_bigg_h2o_i" stoichiometry="1" constant="true"/>
          <speciesReference species="M_bigg_nadph_i" stoichiometry="1" constant="true"/>
          <speciesReference species="M_MNXM90998_i" stoichiometry="1" constant="true"/>
        </listOfReactants>
        <listOfProducts>
          <speciesReference species="M_bigg_h_i" stoichiometry="3" constant="true"/>
          <speciesReference species="M_bigg_nadp_i" stoichiometry="1" constant="true"/>
          <speciesReference species="M_MNXM91056_i" stoichiometry="1" constant="true"/>
        </listOfProducts>
      </reaction>
      <reaction metaid="meta_R_MNXR4539_i" sboTerm="SBO:0000176" id="R_MNXR4539_i" name="1 H(+) + 1 pyridoxine 5&apos;-phosphate(2-) + 1 ADP = 1 ATP + 1 pyridoxine" reversible="false" fast="false" fbc:lowerFluxBound="cobra_0_bound" fbc:upperFluxBound="cobra_default_ub">
        <notes>
          <html xmlns="http://www.w3.org/1999/xhtml">
            <p>BIGG: PYDXNK</p>
            <p>KEGG: R01909</p>
            <p>METACYC: PNKIN-RXN</p>
            <p>MXNREF: MNXR4539</p>
            <p>REACTOME: REACT_127287, REACT_127539, REACT_128007, REACT_129155, REACT_129633, REACT_130116, REACT_132168, REACT_142089, REACT_142937, REACT_143431, REACT_143482, REACT_144009, REACT_153367, REACT_157993, REACT_25109, REACT_91041</p>
            <p>RHEA: 25108, 25109, 25110, 25111</p>
            <p>SEED: rxn01396</p>
            <p>UPA: UCR01909, UER00300</p>
          </html>
        </notes>
        <annotation>
          <rdf:RDF xmlns:rdf="http://www.w3.org/1999/02/22-rdf-syntax-ns#" xmlns:dcterms="http://purl.org/dc/terms/" xmlns:vCard="http://www.w3.org/2001/vcard-rdf/3.0#" xmlns:vCard4="http://www.w3.org/2006/vcard/ns#" xmlns:bqbiol="http://biomodels.net/biology-qualifiers/" xmlns:bqmodel="http://biomodels.net/model-qualifiers/">
            <rdf:Description rdf:about="#meta_R_MNXR4539_i">
              <bqbiol:is>
                <rdf:Bag>
                  <rdf:li rdf:resource="https://identifiers.org/bigg.reaction/PYDXNK"/>
                  <rdf:li rdf:resource="https://identifiers.org/kegg.reaction/R01909"/>
                  <rdf:li rdf:resource="https://identifiers.org/biocyc/PNKIN-RXN"/>
                  <rdf:li rdf:resource="https://identifiers.org/metanetx.reaction/MNXR4539"/>
                  <rdf:li rdf:resource="https://identifiers.org/reactome/REACT_127287"/>
                  <rdf:li rdf:resource="https://identifiers.org/reactome/REACT_127539"/>
                  <rdf:li rdf:resource="https://identifiers.org/reactome/REACT_128007"/>
                  <rdf:li rdf:resource="https://identifiers.org/reactome/REACT_129155"/>
                  <rdf:li rdf:resource="https://identifiers.org/reactome/REACT_129633"/>
                  <rdf:li rdf:resource="https://identifiers.org/reactome/REACT_130116"/>
                  <rdf:li rdf:resource="https://identifiers.org/reactome/REACT_132168"/>
                  <rdf:li rdf:resource="https://identifiers.org/reactome/REACT_142089"/>
                  <rdf:li rdf:resource="https://identifiers.org/reactome/REACT_142937"/>
                  <rdf:li rdf:resource="https://identifiers.org/reactome/REACT_143431"/>
                  <rdf:li rdf:resource="https://identifiers.org/reactome/REACT_143482"/>
                  <rdf:li rdf:resource="https://identifiers.org/reactome/REACT_144009"/>
                  <rdf:li rdf:resource="https://identifiers.org/reactome/REACT_153367"/>
                  <rdf:li rdf:resource="https://identifiers.org/reactome/REACT_157993"/>
                  <rdf:li rdf:resource="https://identifiers.org/reactome/REACT_25109"/>
                  <rdf:li rdf:resource="https://identifiers.org/reactome/REACT_91041"/>
                  <rdf:li rdf:resource="https://identifiers.org/rhea/25108"/>
                  <rdf:li rdf:resource="https://identifiers.org/rhea/25109"/>
                  <rdf:li rdf:resource="https://identifiers.org/rhea/25110"/>
                  <rdf:li rdf:resource="https://identifiers.org/rhea/25111"/>
                  <rdf:li rdf:resource="https://identifiers.org/seed.reaction/rxn01396"/>
                </rdf:Bag>
              </bqbiol:is>
            </rdf:Description>
          </rdf:RDF>
        </annotation>
        <listOfReactants>
          <speciesReference species="M_bigg_h_i" stoichiometry="1" constant="true"/>
          <speciesReference species="M_bigg_pdx5p_i" stoichiometry="1" constant="true"/>
          <speciesReference species="M_bigg_adp_i" stoichiometry="1" constant="true"/>
        </listOfReactants>
        <listOfProducts>
          <speciesReference species="M_bigg_atp_i" stoichiometry="1" constant="true"/>
          <speciesReference species="M_bigg_pydxn_i" stoichiometry="1" constant="true"/>
        </listOfProducts>
      </reaction>
      <reaction metaid="meta_R_MNXR37827_i" sboTerm="SBO:0000176" id="R_MNXR37827_i" name="3 H(+) + 1 NADP(+) + 1 131-oxo-magnesium-protoporphyrin IX 13-monomethyl ester = 1 NADPH + 1 131-hydroxy-magnesium-protoporphyrin IX 13-monomethyl ester" reversible="false" fast="false" fbc:lowerFluxBound="cobra_0_bound" fbc:upperFluxBound="cobra_default_ub">
        <notes>
          <html xmlns="http://www.w3.org/1999/xhtml">
            <p>METACYC: RXN-8798</p>
            <p>MXNREF: MNXR37827</p>
          </html>
        </notes>
        <annotation>
          <rdf:RDF xmlns:rdf="http://www.w3.org/1999/02/22-rdf-syntax-ns#" xmlns:dcterms="http://purl.org/dc/terms/" xmlns:vCard="http://www.w3.org/2001/vcard-rdf/3.0#" xmlns:vCard4="http://www.w3.org/2006/vcard/ns#" xmlns:bqbiol="http://biomodels.net/biology-qualifiers/" xmlns:bqmodel="http://biomodels.net/model-qualifiers/">
            <rdf:Description rdf:about="#meta_R_MNXR37827_i">
              <bqbiol:is>
                <rdf:Bag>
                  <rdf:li rdf:resource="https://identifiers.org/biocyc/RXN-8798"/>
                  <rdf:li rdf:resource="https://identifiers.org/metanetx.reaction/MNXR37827"/>
                </rdf:Bag>
              </bqbiol:is>
            </rdf:Description>
          </rdf:RDF>
        </annotation>
        <listOfReactants>
          <speciesReference species="M_bigg_h_i" stoichiometry="3" constant="true"/>
          <speciesReference species="M_bigg_nadp_i" stoichiometry="1" constant="true"/>
          <speciesReference species="M_MNXM91057_i" stoichiometry="1" constant="true"/>
        </listOfReactants>
        <listOfProducts>
          <speciesReference species="M_bigg_nadph_i" stoichiometry="1" constant="true"/>
          <speciesReference species="M_MNXM91056_i" stoichiometry="1" constant="true"/>
        </listOfProducts>
      </reaction>
      <reaction metaid="meta_R_MNXR51738_i" sboTerm="SBO:0000176" id="R_MNXR51738_i" name="1 H2O + 1 NADP(+) + 1 131-hydroxy-magnesium-protoporphyrin IX 13-monomethyl ester = 1 H(+) + 1 dioxygen + 1 NADPH + 1 magnesium-protoporphyrin IX 13-monomethyl ester" reversible="false" fast="false" fbc:lowerFluxBound="cobra_0_bound" fbc:upperFluxBound="cobra_default_ub">
        <notes>
          <html xmlns="http://www.w3.org/1999/xhtml">
            <p>KEGG: R06265</p>
            <p>METACYC: RXN-5282</p>
            <p>MXNREF: MNXR51738</p>
          </html>
        </notes>
        <annotation>
          <rdf:RDF xmlns:rdf="http://www.w3.org/1999/02/22-rdf-syntax-ns#" xmlns:dcterms="http://purl.org/dc/terms/" xmlns:vCard="http://www.w3.org/2001/vcard-rdf/3.0#" xmlns:vCard4="http://www.w3.org/2006/vcard/ns#" xmlns:bqbiol="http://biomodels.net/biology-qualifiers/" xmlns:bqmodel="http://biomodels.net/model-qualifiers/">
            <rdf:Description rdf:about="#meta_R_MNXR51738_i">
              <bqbiol:is>
                <rdf:Bag>
                  <rdf:li rdf:resource="https://identifiers.org/kegg.reaction/R06265"/>
                  <rdf:li rdf:resource="https://identifiers.org/biocyc/RXN-5282"/>
                  <rdf:li rdf:resource="https://identifiers.org/metanetx.reaction/MNXR51738"/>
                </rdf:Bag>
              </bqbiol:is>
            </rdf:Description>
          </rdf:RDF>
        </annotation>
        <listOfReactants>
          <speciesReference species="M_bigg_h2o_i" stoichiometry="1" constant="true"/>
          <speciesReference species="M_bigg_nadp_i" stoichiometry="1" constant="true"/>
          <speciesReference species="M_MNXM91056_i" stoichiometry="1" constant="true"/>
        </listOfReactants>
        <listOfProducts>
          <speciesReference species="M_bigg_h_i" stoichiometry="1" constant="true"/>
          <speciesReference species="M_bigg_o2_i" stoichiometry="1" constant="true"/>
          <speciesReference species="M_bigg_nadph_i" stoichiometry="1" constant="true"/>
          <speciesReference species="M_MNXM90998_i" stoichiometry="1" constant="true"/>
        </listOfProducts>
      </reaction>
      <reaction metaid="meta_R_MNXR37660_i" sboTerm="SBO:0000176" id="R_MNXR37660_i" name="2 H2O + 1 NADP(+) + 1 131-oxo-magnesium-protoporphyrin IX 13-monomethyl ester = 1 H(+) + 1 dioxygen + 1 NADPH + 1 131-hydroxy-magnesium-protoporphyrin IX 13-monomethyl ester" reversible="false" fast="false" fbc:lowerFluxBound="cobra_0_bound" fbc:upperFluxBound="cobra_default_ub">
        <notes>
          <html xmlns="http://www.w3.org/1999/xhtml">
            <p>KEGG: R06266</p>
            <p>METACYC: RXN-5283</p>
            <p>MXNREF: MNXR37660</p>
          </html>
        </notes>
        <annotation>
          <rdf:RDF xmlns:rdf="http://www.w3.org/1999/02/22-rdf-syntax-ns#" xmlns:dcterms="http://purl.org/dc/terms/" xmlns:vCard="http://www.w3.org/2001/vcard-rdf/3.0#" xmlns:vCard4="http://www.w3.org/2006/vcard/ns#" xmlns:bqbiol="http://biomodels.net/biology-qualifiers/" xmlns:bqmodel="http://biomodels.net/model-qualifiers/">
            <rdf:Description rdf:about="#meta_R_MNXR37660_i">
              <bqbiol:is>
                <rdf:Bag>
                  <rdf:li rdf:resource="https://identifiers.org/kegg.reaction/R06266"/>
                  <rdf:li rdf:resource="https://identifiers.org/biocyc/RXN-5283"/>
                  <rdf:li rdf:resource="https://identifiers.org/metanetx.reaction/MNXR37660"/>
                </rdf:Bag>
              </bqbiol:is>
            </rdf:Description>
          </rdf:RDF>
        </annotation>
        <listOfReactants>
          <speciesReference species="M_bigg_h2o_i" stoichiometry="2" constant="true"/>
          <speciesReference species="M_bigg_nadp_i" stoichiometry="1" constant="true"/>
          <speciesReference species="M_MNXM91057_i" stoichiometry="1" constant="true"/>
        </listOfReactants>
        <listOfProducts>
          <speciesReference species="M_bigg_h_i" stoichiometry="1" constant="true"/>
          <speciesReference species="M_bigg_o2_i" stoichiometry="1" constant="true"/>
          <speciesReference species="M_bigg_nadph_i" stoichiometry="1" constant="true"/>
          <speciesReference species="M_MNXM91056_i" stoichiometry="1" constant="true"/>
        </listOfProducts>
      </reaction>
      <reaction metaid="meta_R_MNXR8684_i" sboTerm="SBO:0000176" id="R_MNXR8684_i" name="1 thioredoxin + 1 L-methionine (S)-S-oxide zwitterion = 1 thioredoxin disulfide + 1 H2O + 1 L-methionine zwitterion" reversible="true" fast="false" fbc:lowerFluxBound="cobra_default_lb" fbc:upperFluxBound="cobra_default_ub">
        <notes>
          <html xmlns="http://www.w3.org/1999/xhtml">
            <p>GENE_ASSOCIATION: MetaCyc_GJTG_1053_MONOMER_i</p>
            <p>KEGG: R07606</p>
            <p>METACYC: 1.8.4.13-RXN</p>
            <p>MXNREF: MNXR8684</p>
            <p>RHEA: 19993, 19994, 19995, 19996</p>
            <p>SEED: rxn07437</p>
          </html>
        </notes>
        <annotation>
          <rdf:RDF xmlns:rdf="http://www.w3.org/1999/02/22-rdf-syntax-ns#" xmlns:dcterms="http://purl.org/dc/terms/" xmlns:vCard="http://www.w3.org/2001/vcard-rdf/3.0#" xmlns:vCard4="http://www.w3.org/2006/vcard/ns#" xmlns:bqbiol="http://biomodels.net/biology-qualifiers/" xmlns:bqmodel="http://biomodels.net/model-qualifiers/">
            <rdf:Description rdf:about="#meta_R_MNXR8684_i">
              <bqbiol:is>
                <rdf:Bag>
                  <rdf:li rdf:resource="https://identifiers.org/kegg.reaction/R07606"/>
                  <rdf:li rdf:resource="https://identifiers.org/biocyc/1.8.4.13-RXN"/>
                  <rdf:li rdf:resource="https://identifiers.org/metanetx.reaction/MNXR8684"/>
                  <rdf:li rdf:resource="https://identifiers.org/rhea/19993"/>
                  <rdf:li rdf:resource="https://identifiers.org/rhea/19994"/>
                  <rdf:li rdf:resource="https://identifiers.org/rhea/19995"/>
                  <rdf:li rdf:resource="https://identifiers.org/rhea/19996"/>
                  <rdf:li rdf:resource="https://identifiers.org/seed.reaction/rxn07437"/>
                </rdf:Bag>
              </bqbiol:is>
            </rdf:Description>
          </rdf:RDF>
        </annotation>
        <listOfReactants>
          <speciesReference species="M_bigg_trdrd_i" stoichiometry="1" constant="true"/>
          <speciesReference species="M_MNXM3292_i" stoichiometry="1" constant="true"/>
        </listOfReactants>
        <listOfProducts>
          <speciesReference species="M_bigg_trdox_i" stoichiometry="1" constant="true"/>
          <speciesReference species="M_bigg_h2o_i" stoichiometry="1" constant="true"/>
          <speciesReference species="M_bigg_met_L_i" stoichiometry="1" constant="true"/>
        </listOfProducts>
        <fbc:geneProductAssociation>
          <fbc:geneProductRef fbc:geneProduct="G_MetaCyc_GJTG_1053_MONOMER_i"/>
        </fbc:geneProductAssociation>
      </reaction>
      <reaction metaid="meta_R_MNXR37661_i" sboTerm="SBO:0000176" id="R_MNXR37661_i" name="2 H2O + 1 NADP(+) + 1 divinyl protochlorophyllide a = 1 H(+) + 1 dioxygen + 1 NADPH + 1 131-oxo-magnesium-protoporphyrin IX 13-monomethyl ester" reversible="false" fast="false" fbc:lowerFluxBound="cobra_0_bound" fbc:upperFluxBound="cobra_default_ub">
        <notes>
          <html xmlns="http://www.w3.org/1999/xhtml">
            <p>KEGG: R06267</p>
            <p>METACYC: RXN-5284</p>
            <p>MXNREF: MNXR37661</p>
          </html>
        </notes>
        <annotation>
          <rdf:RDF xmlns:rdf="http://www.w3.org/1999/02/22-rdf-syntax-ns#" xmlns:dcterms="http://purl.org/dc/terms/" xmlns:vCard="http://www.w3.org/2001/vcard-rdf/3.0#" xmlns:vCard4="http://www.w3.org/2006/vcard/ns#" xmlns:bqbiol="http://biomodels.net/biology-qualifiers/" xmlns:bqmodel="http://biomodels.net/model-qualifiers/">
            <rdf:Description rdf:about="#meta_R_MNXR37661_i">
              <bqbiol:is>
                <rdf:Bag>
                  <rdf:li rdf:resource="https://identifiers.org/kegg.reaction/R06267"/>
                  <rdf:li rdf:resource="https://identifiers.org/biocyc/RXN-5284"/>
                  <rdf:li rdf:resource="https://identifiers.org/metanetx.reaction/MNXR37661"/>
                </rdf:Bag>
              </bqbiol:is>
            </rdf:Description>
          </rdf:RDF>
        </annotation>
        <listOfReactants>
          <speciesReference species="M_bigg_h2o_i" stoichiometry="2" constant="true"/>
          <speciesReference species="M_bigg_nadp_i" stoichiometry="1" constant="true"/>
          <speciesReference species="M_MNXM91181_i" stoichiometry="1" constant="true"/>
        </listOfReactants>
        <listOfProducts>
          <speciesReference species="M_bigg_h_i" stoichiometry="1" constant="true"/>
          <speciesReference species="M_bigg_o2_i" stoichiometry="1" constant="true"/>
          <speciesReference species="M_bigg_nadph_i" stoichiometry="1" constant="true"/>
          <speciesReference species="M_MNXM91057_i" stoichiometry="1" constant="true"/>
        </listOfProducts>
      </reaction>
      <reaction metaid="meta_R_MNXR63875_i" sboTerm="SBO:0000176" id="R_MNXR63875_i" name="1 a biotinylated [BCCP dimer] + 1 malonyl-CoA = 1 a carboxylated-biotinylated [BCCP dimer] + 1 acetyl-CoA(4-)" reversible="false" fast="false" fbc:lowerFluxBound="cobra_0_bound" fbc:upperFluxBound="cobra_default_ub">
        <notes>
          <html xmlns="http://www.w3.org/1999/xhtml">
            <p>GENE_ASSOCIATION: MetaCyc_GJTG_4556_MONOMER_i</p>
            <p>METACYC: RXN0-5055</p>
            <p>MXNREF: MNXR63875</p>
          </html>
        </notes>
        <annotation>
          <rdf:RDF xmlns:rdf="http://www.w3.org/1999/02/22-rdf-syntax-ns#" xmlns:dcterms="http://purl.org/dc/terms/" xmlns:vCard="http://www.w3.org/2001/vcard-rdf/3.0#" xmlns:vCard4="http://www.w3.org/2006/vcard/ns#" xmlns:bqbiol="http://biomodels.net/biology-qualifiers/" xmlns:bqmodel="http://biomodels.net/model-qualifiers/">
            <rdf:Description rdf:about="#meta_R_MNXR63875_i">
              <bqbiol:is>
                <rdf:Bag>
                  <rdf:li rdf:resource="https://identifiers.org/biocyc/RXN0-5055"/>
                  <rdf:li rdf:resource="https://identifiers.org/metanetx.reaction/MNXR63875"/>
                </rdf:Bag>
              </bqbiol:is>
            </rdf:Description>
          </rdf:RDF>
        </annotation>
        <listOfReactants>
          <speciesReference species="M_MNXM8326_i" stoichiometry="1" constant="true"/>
          <speciesReference species="M_MNXM97008_i" stoichiometry="1" constant="true"/>
        </listOfReactants>
        <listOfProducts>
          <speciesReference species="M_MNXM10884_i" stoichiometry="1" constant="true"/>
          <speciesReference species="M_bigg_accoa_i" stoichiometry="1" constant="true"/>
        </listOfProducts>
        <fbc:geneProductAssociation>
          <fbc:geneProductRef fbc:geneProduct="G_MetaCyc_GJTG_4556_MONOMER_i"/>
        </fbc:geneProductAssociation>
      </reaction>
      <reaction metaid="meta_R_MNXR38018_i" sboTerm="SBO:0000176" id="R_MNXR38018_i" name="1 H(+) + 1 NADPH + 1 monovinyl protochlorophyllide a = 1 NADP(+) + 1 chlorophyllide a" reversible="false" fast="false" fbc:lowerFluxBound="cobra_0_bound" fbc:upperFluxBound="cobra_default_ub">
        <notes>
          <html xmlns="http://www.w3.org/1999/xhtml">
            <p>BIOPATH: RXN01222</p>
            <p>KEGG: R03845</p>
            <p>METACYC: RXN1F-10</p>
            <p>MXNREF: MNXR38018</p>
            <p>SEED: rxn02716</p>
          </html>
        </notes>
        <annotation>
          <rdf:RDF xmlns:rdf="http://www.w3.org/1999/02/22-rdf-syntax-ns#" xmlns:dcterms="http://purl.org/dc/terms/" xmlns:vCard="http://www.w3.org/2001/vcard-rdf/3.0#" xmlns:vCard4="http://www.w3.org/2006/vcard/ns#" xmlns:bqbiol="http://biomodels.net/biology-qualifiers/" xmlns:bqmodel="http://biomodels.net/model-qualifiers/">
            <rdf:Description rdf:about="#meta_R_MNXR38018_i">
              <bqbiol:is>
                <rdf:Bag>
                  <rdf:li rdf:resource="https://identifiers.org/kegg.reaction/R03845"/>
                  <rdf:li rdf:resource="https://identifiers.org/biocyc/RXN1F-10"/>
                  <rdf:li rdf:resource="https://identifiers.org/metanetx.reaction/MNXR38018"/>
                  <rdf:li rdf:resource="https://identifiers.org/seed.reaction/rxn02716"/>
                </rdf:Bag>
              </bqbiol:is>
            </rdf:Description>
          </rdf:RDF>
        </annotation>
        <listOfReactants>
          <speciesReference species="M_bigg_h_i" stoichiometry="1" constant="true"/>
          <speciesReference species="M_bigg_nadph_i" stoichiometry="1" constant="true"/>
          <speciesReference species="M_MNXM91650_i" stoichiometry="1" constant="true"/>
        </listOfReactants>
        <listOfProducts>
          <speciesReference species="M_bigg_nadp_i" stoichiometry="1" constant="true"/>
          <speciesReference species="M_MNXM90159_i" stoichiometry="1" constant="true"/>
        </listOfProducts>
      </reaction>
      <reaction metaid="meta_R_RXN__45__14029" sboTerm="SBO:0000176" id="R_RXN__45__14029" name="RXN-14029" reversible="true" fast="false" fbc:lowerFluxBound="cobra_default_lb" fbc:upperFluxBound="cobra_default_ub">
        <notes>
          <html xmlns="http://www.w3.org/1999/xhtml">
            <p>GENE_ASSOCIATION: MetaCyc_GJTG_3676_MONOMER_i</p>
          </html>
        </notes>
        <listOfReactants>
          <speciesReference species="M_metacyc_Purine_Deoxyribonucleosides_i" stoichiometry="1" constant="true"/>
          <speciesReference species="M_bigg_pi_i" stoichiometry="1" constant="true"/>
        </listOfReactants>
        <listOfProducts>
          <speciesReference species="M_MNXM79744_i" stoichiometry="1" constant="true"/>
          <speciesReference species="M_bigg_2dr1p_i" stoichiometry="1" constant="true"/>
        </listOfProducts>
        <fbc:geneProductAssociation>
          <fbc:geneProductRef fbc:geneProduct="G_MetaCyc_GJTG_3676_MONOMER_i"/>
        </fbc:geneProductAssociation>
      </reaction>
      <reaction metaid="meta_R_MNXR61852_i" sboTerm="SBO:0000176" id="R_MNXR61852_i" name="1 H(+) + 1 ADP + 1 phosphate + 1 malonyl-CoA = 1 acetyl-CoA(4-) + 1 ATP + 1 bicarbonate" reversible="true" fast="false" fbc:lowerFluxBound="cobra_default_lb" fbc:upperFluxBound="cobra_default_ub">
        <notes>
          <html xmlns="http://www.w3.org/1999/xhtml">
            <p>GENE_ASSOCIATION: MetaCyc_GJTG_181_MONOMER_i or MetaCyc_GJTG_1074_MONOMER_i or MetaCyc_GJTG_1887_MONOMER_i or MetaCyc_GJTG_2077_MONOMER_i or MetaCyc_GJTG_3559_MONOMER_i or MetaCyc_GJTG_3659_MONOMER_i or MetaCyc_GJTG_4555_MONOMER_i or MetaCyc_GJTG_4556_MONOMER_i</p>
            <p>METACYC: ACETYL-COA-CARBOXYLTRANSFER-RXN</p>
            <p>MXNREF: MNXR61852</p>
          </html>
        </notes>
        <annotation>
          <rdf:RDF xmlns:rdf="http://www.w3.org/1999/02/22-rdf-syntax-ns#" xmlns:dcterms="http://purl.org/dc/terms/" xmlns:vCard="http://www.w3.org/2001/vcard-rdf/3.0#" xmlns:vCard4="http://www.w3.org/2006/vcard/ns#" xmlns:bqbiol="http://biomodels.net/biology-qualifiers/" xmlns:bqmodel="http://biomodels.net/model-qualifiers/">
            <rdf:Description rdf:about="#meta_R_MNXR61852_i">
              <bqbiol:is>
                <rdf:Bag>
                  <rdf:li rdf:resource="https://identifiers.org/biocyc/ACETYL-COA-CARBOXYLTRANSFER-RXN"/>
                  <rdf:li rdf:resource="https://identifiers.org/metanetx.reaction/MNXR61852"/>
                </rdf:Bag>
              </bqbiol:is>
            </rdf:Description>
          </rdf:RDF>
        </annotation>
        <listOfReactants>
          <speciesReference species="M_bigg_h_i" stoichiometry="1" constant="true"/>
          <speciesReference species="M_bigg_adp_i" stoichiometry="1" constant="true"/>
          <speciesReference species="M_bigg_pi_i" stoichiometry="1" constant="true"/>
          <speciesReference species="M_MNXM97008_i" stoichiometry="1" constant="true"/>
        </listOfReactants>
        <listOfProducts>
          <speciesReference species="M_bigg_accoa_i" stoichiometry="1" constant="true"/>
          <speciesReference species="M_bigg_atp_i" stoichiometry="1" constant="true"/>
          <speciesReference species="M_MNXM60_i" stoichiometry="1" constant="true"/>
        </listOfProducts>
        <fbc:geneProductAssociation>
          <fbc:or>
            <fbc:geneProductRef fbc:geneProduct="G_MetaCyc_GJTG_181_MONOMER_i"/>
            <fbc:geneProductRef fbc:geneProduct="G_MetaCyc_GJTG_1074_MONOMER_i"/>
            <fbc:geneProductRef fbc:geneProduct="G_MetaCyc_GJTG_1887_MONOMER_i"/>
            <fbc:geneProductRef fbc:geneProduct="G_MetaCyc_GJTG_2077_MONOMER_i"/>
            <fbc:geneProductRef fbc:geneProduct="G_MetaCyc_GJTG_3559_MONOMER_i"/>
            <fbc:geneProductRef fbc:geneProduct="G_MetaCyc_GJTG_3659_MONOMER_i"/>
            <fbc:geneProductRef fbc:geneProduct="G_MetaCyc_GJTG_4555_MONOMER_i"/>
            <fbc:geneProductRef fbc:geneProduct="G_MetaCyc_GJTG_4556_MONOMER_i"/>
          </fbc:or>
        </fbc:geneProductAssociation>
      </reaction>
      <reaction metaid="meta_R_MNXR38021_i" sboTerm="SBO:0000176" id="R_MNXR38021_i" name="1 H(+) + 1 NADPH + 1 divinyl protochlorophyllide a = 1 NADP(+) + 1 monovinyl protochlorophyllide a" reversible="false" fast="false" fbc:lowerFluxBound="cobra_0_bound" fbc:upperFluxBound="cobra_default_ub">
        <notes>
          <html xmlns="http://www.w3.org/1999/xhtml">
            <p>BIOPATH: RXN01065</p>
            <p>KEGG: R06896</p>
            <p>METACYC: RXN1F-72</p>
            <p>MXNREF: MNXR38021</p>
            <p>SEED: rxn04705</p>
          </html>
        </notes>
        <annotation>
          <rdf:RDF xmlns:rdf="http://www.w3.org/1999/02/22-rdf-syntax-ns#" xmlns:dcterms="http://purl.org/dc/terms/" xmlns:vCard="http://www.w3.org/2001/vcard-rdf/3.0#" xmlns:vCard4="http://www.w3.org/2006/vcard/ns#" xmlns:bqbiol="http://biomodels.net/biology-qualifiers/" xmlns:bqmodel="http://biomodels.net/model-qualifiers/">
            <rdf:Description rdf:about="#meta_R_MNXR38021_i">
              <bqbiol:is>
                <rdf:Bag>
                  <rdf:li rdf:resource="https://identifiers.org/kegg.reaction/R06896"/>
                  <rdf:li rdf:resource="https://identifiers.org/biocyc/RXN1F-72"/>
                  <rdf:li rdf:resource="https://identifiers.org/metanetx.reaction/MNXR38021"/>
                  <rdf:li rdf:resource="https://identifiers.org/seed.reaction/rxn04705"/>
                </rdf:Bag>
              </bqbiol:is>
            </rdf:Description>
          </rdf:RDF>
        </annotation>
        <listOfReactants>
          <speciesReference species="M_bigg_h_i" stoichiometry="1" constant="true"/>
          <speciesReference species="M_bigg_nadph_i" stoichiometry="1" constant="true"/>
          <speciesReference species="M_MNXM91181_i" stoichiometry="1" constant="true"/>
        </listOfReactants>
        <listOfProducts>
          <speciesReference species="M_bigg_nadp_i" stoichiometry="1" constant="true"/>
          <speciesReference species="M_MNXM91650_i" stoichiometry="1" constant="true"/>
        </listOfProducts>
      </reaction>
      <reaction metaid="meta_R_MNXR62017_i" sboTerm="SBO:0000176" id="R_MNXR62017_i" name="1 H(+) + 1 holo-[acyl-carrier protein] + 1 malonyl-CoA = 1 CoA + 1 a malonyl-[acp]" reversible="true" fast="false" fbc:lowerFluxBound="cobra_default_lb" fbc:upperFluxBound="cobra_default_ub">
        <notes>
          <html xmlns="http://www.w3.org/1999/xhtml">
            <p>GENE_ASSOCIATION: MetaCyc_GJTG_1890_MONOMER_i or MetaCyc_GJTG_2045_MONOMER_i</p>
            <p>METACYC: MALONYL-COA-ACP-TRANSACYL-RXN</p>
            <p>MXNREF: MNXR62017</p>
          </html>
        </notes>
        <annotation>
          <rdf:RDF xmlns:rdf="http://www.w3.org/1999/02/22-rdf-syntax-ns#" xmlns:dcterms="http://purl.org/dc/terms/" xmlns:vCard="http://www.w3.org/2001/vcard-rdf/3.0#" xmlns:vCard4="http://www.w3.org/2006/vcard/ns#" xmlns:bqbiol="http://biomodels.net/biology-qualifiers/" xmlns:bqmodel="http://biomodels.net/model-qualifiers/">
            <rdf:Description rdf:about="#meta_R_MNXR62017_i">
              <bqbiol:is>
                <rdf:Bag>
                  <rdf:li rdf:resource="https://identifiers.org/biocyc/MALONYL-COA-ACP-TRANSACYL-RXN"/>
                  <rdf:li rdf:resource="https://identifiers.org/metanetx.reaction/MNXR62017"/>
                </rdf:Bag>
              </bqbiol:is>
            </rdf:Description>
          </rdf:RDF>
        </annotation>
        <listOfReactants>
          <speciesReference species="M_bigg_h_i" stoichiometry="1" constant="true"/>
          <speciesReference species="M_bigg_ACP_i" stoichiometry="1" constant="true"/>
          <speciesReference species="M_MNXM97008_i" stoichiometry="1" constant="true"/>
        </listOfReactants>
        <listOfProducts>
          <speciesReference species="M_bigg_coa_i" stoichiometry="1" constant="true"/>
          <speciesReference species="M_MNXM728_i" stoichiometry="1" constant="true"/>
        </listOfProducts>
        <fbc:geneProductAssociation>
          <fbc:or>
            <fbc:geneProductRef fbc:geneProduct="G_MetaCyc_GJTG_1890_MONOMER_i"/>
            <fbc:geneProductRef fbc:geneProduct="G_MetaCyc_GJTG_2045_MONOMER_i"/>
          </fbc:or>
        </fbc:geneProductAssociation>
      </reaction>
      <reaction metaid="meta_R_MNXR51131_i" sboTerm="SBO:0000176" id="R_MNXR51131_i" name="1 S-adenosyl-L-homocysteine + 1 magnesium-protoporphyrin IX 13-monomethyl ester = 1 S-adenosyl-L-methionine + 1 Mg-protoporphyrin" reversible="false" fast="false" fbc:lowerFluxBound="cobra_0_bound" fbc:upperFluxBound="cobra_default_ub">
        <notes>
          <html xmlns="http://www.w3.org/1999/xhtml">
            <p>BIOPATH: RXN01229</p>
            <p>KEGG: R04237</p>
            <p>METACYC: RXN-MG-PROTOPORPHYRIN-METHYLESTER-SYN</p>
            <p>MXNREF: MNXR51131</p>
            <p>SEED: rxn02959</p>
          </html>
        </notes>
        <annotation>
          <rdf:RDF xmlns:rdf="http://www.w3.org/1999/02/22-rdf-syntax-ns#" xmlns:dcterms="http://purl.org/dc/terms/" xmlns:vCard="http://www.w3.org/2001/vcard-rdf/3.0#" xmlns:vCard4="http://www.w3.org/2006/vcard/ns#" xmlns:bqbiol="http://biomodels.net/biology-qualifiers/" xmlns:bqmodel="http://biomodels.net/model-qualifiers/">
            <rdf:Description rdf:about="#meta_R_MNXR51131_i">
              <bqbiol:is>
                <rdf:Bag>
                  <rdf:li rdf:resource="https://identifiers.org/kegg.reaction/R04237"/>
                  <rdf:li rdf:resource="https://identifiers.org/biocyc/RXN-MG-PROTOPORPHYRIN-METHYLESTER-SYN"/>
                  <rdf:li rdf:resource="https://identifiers.org/metanetx.reaction/MNXR51131"/>
                  <rdf:li rdf:resource="https://identifiers.org/seed.reaction/rxn02959"/>
                </rdf:Bag>
              </bqbiol:is>
            </rdf:Description>
          </rdf:RDF>
        </annotation>
        <listOfReactants>
          <speciesReference species="M_bigg_ahcys_i" stoichiometry="1" constant="true"/>
          <speciesReference species="M_MNXM90998_i" stoichiometry="1" constant="true"/>
        </listOfReactants>
        <listOfProducts>
          <speciesReference species="M_bigg_amet_i" stoichiometry="1" constant="true"/>
          <speciesReference species="M_bigg_mppp9_i" stoichiometry="1" constant="true"/>
        </listOfProducts>
      </reaction>
      <reaction metaid="meta_R_MNXR3501_i" sboTerm="SBO:0000176" id="R_MNXR3501_i" name="1 thioredoxin + 1 L-methionine (R)-S-oxide zwitterion = 1 thioredoxin disulfide + 1 H2O + 1 L-methionine zwitterion" reversible="true" fast="false" fbc:lowerFluxBound="cobra_default_lb" fbc:upperFluxBound="cobra_default_ub">
        <notes>
          <html xmlns="http://www.w3.org/1999/xhtml">
            <p>BIGG: METSOXR2</p>
            <p>GENE_ASSOCIATION: MetaCyc_GJTG_1053_MONOMER_i</p>
            <p>KEGG: R07608</p>
            <p>METACYC: 1.8.4.14-RXN</p>
            <p>MXNREF: MNXR3501</p>
            <p>RHEA: 21260, 21261, 21262, 21263</p>
            <p>SEED: rxn07439, rxn08919</p>
          </html>
        </notes>
        <annotation>
          <rdf:RDF xmlns:rdf="http://www.w3.org/1999/02/22-rdf-syntax-ns#" xmlns:dcterms="http://purl.org/dc/terms/" xmlns:vCard="http://www.w3.org/2001/vcard-rdf/3.0#" xmlns:vCard4="http://www.w3.org/2006/vcard/ns#" xmlns:bqbiol="http://biomodels.net/biology-qualifiers/" xmlns:bqmodel="http://biomodels.net/model-qualifiers/">
            <rdf:Description rdf:about="#meta_R_MNXR3501_i">
              <bqbiol:is>
                <rdf:Bag>
                  <rdf:li rdf:resource="https://identifiers.org/bigg.reaction/METSOXR2"/>
                  <rdf:li rdf:resource="https://identifiers.org/kegg.reaction/R07608"/>
                  <rdf:li rdf:resource="https://identifiers.org/biocyc/1.8.4.14-RXN"/>
                  <rdf:li rdf:resource="https://identifiers.org/metanetx.reaction/MNXR3501"/>
                  <rdf:li rdf:resource="https://identifiers.org/rhea/21260"/>
                  <rdf:li rdf:resource="https://identifiers.org/rhea/21261"/>
                  <rdf:li rdf:resource="https://identifiers.org/rhea/21262"/>
                  <rdf:li rdf:resource="https://identifiers.org/rhea/21263"/>
                  <rdf:li rdf:resource="https://identifiers.org/seed.reaction/rxn07439"/>
                  <rdf:li rdf:resource="https://identifiers.org/seed.reaction/rxn08919"/>
                </rdf:Bag>
              </bqbiol:is>
            </rdf:Description>
          </rdf:RDF>
        </annotation>
        <listOfReactants>
          <speciesReference species="M_bigg_trdrd_i" stoichiometry="1" constant="true"/>
          <speciesReference species="M_bigg_metsox_R_L_i" stoichiometry="1" constant="true"/>
        </listOfReactants>
        <listOfProducts>
          <speciesReference species="M_bigg_trdox_i" stoichiometry="1" constant="true"/>
          <speciesReference species="M_bigg_h2o_i" stoichiometry="1" constant="true"/>
          <speciesReference species="M_bigg_met_L_i" stoichiometry="1" constant="true"/>
        </listOfProducts>
        <fbc:geneProductAssociation>
          <fbc:geneProductRef fbc:geneProduct="G_MetaCyc_GJTG_1053_MONOMER_i"/>
        </fbc:geneProductAssociation>
      </reaction>
      <reaction metaid="meta_R_MNXR37677_i" sboTerm="SBO:0000176" id="R_MNXR37677_i" name="1 purine ribonucleoside + 1 arsenate(2-) = 1 ribose-1-arsenate + 1 purine nucleobase" reversible="true" fast="false" fbc:lowerFluxBound="cobra_default_lb" fbc:upperFluxBound="cobra_default_ub">
        <notes>
          <html xmlns="http://www.w3.org/1999/xhtml">
            <p>GENE_ASSOCIATION: MetaCyc_GJTG_3676_MONOMER_i</p>
            <p>METACYC: RXN-7001</p>
            <p>MXNREF: MNXR37677</p>
          </html>
        </notes>
        <annotation>
          <rdf:RDF xmlns:rdf="http://www.w3.org/1999/02/22-rdf-syntax-ns#" xmlns:dcterms="http://purl.org/dc/terms/" xmlns:vCard="http://www.w3.org/2001/vcard-rdf/3.0#" xmlns:vCard4="http://www.w3.org/2006/vcard/ns#" xmlns:bqbiol="http://biomodels.net/biology-qualifiers/" xmlns:bqmodel="http://biomodels.net/model-qualifiers/">
            <rdf:Description rdf:about="#meta_R_MNXR37677_i">
              <bqbiol:is>
                <rdf:Bag>
                  <rdf:li rdf:resource="https://identifiers.org/biocyc/RXN-7001"/>
                  <rdf:li rdf:resource="https://identifiers.org/metanetx.reaction/MNXR37677"/>
                </rdf:Bag>
              </bqbiol:is>
            </rdf:Description>
          </rdf:RDF>
        </annotation>
        <listOfReactants>
          <speciesReference species="M_MNXM79752_i" stoichiometry="1" constant="true"/>
          <speciesReference species="M_bigg_aso4_i" stoichiometry="1" constant="true"/>
        </listOfReactants>
        <listOfProducts>
          <speciesReference species="M_MNXM12890_i" stoichiometry="1" constant="true"/>
          <speciesReference species="M_MNXM79744_i" stoichiometry="1" constant="true"/>
        </listOfProducts>
        <fbc:geneProductAssociation>
          <fbc:geneProductRef fbc:geneProduct="G_MetaCyc_GJTG_3676_MONOMER_i"/>
        </fbc:geneProductAssociation>
      </reaction>
      <reaction metaid="meta_R_MNXR63934_i" sboTerm="SBO:0000176" id="R_MNXR63934_i" name="1 protoporphyrinogen(2-) + 3 a menaquinone = 3 a menaquinol + 1 Protoporphyrin" reversible="false" fast="false" fbc:lowerFluxBound="cobra_0_bound" fbc:upperFluxBound="cobra_default_ub">
        <notes>
          <html xmlns="http://www.w3.org/1999/xhtml">
            <p>METACYC: RXN0-6259</p>
            <p>MXNREF: MNXR63934</p>
          </html>
        </notes>
        <annotation>
          <rdf:RDF xmlns:rdf="http://www.w3.org/1999/02/22-rdf-syntax-ns#" xmlns:dcterms="http://purl.org/dc/terms/" xmlns:vCard="http://www.w3.org/2001/vcard-rdf/3.0#" xmlns:vCard4="http://www.w3.org/2006/vcard/ns#" xmlns:bqbiol="http://biomodels.net/biology-qualifiers/" xmlns:bqmodel="http://biomodels.net/model-qualifiers/">
            <rdf:Description rdf:about="#meta_R_MNXR63934_i">
              <bqbiol:is>
                <rdf:Bag>
                  <rdf:li rdf:resource="https://identifiers.org/biocyc/RXN0-6259"/>
                  <rdf:li rdf:resource="https://identifiers.org/metanetx.reaction/MNXR63934"/>
                </rdf:Bag>
              </bqbiol:is>
            </rdf:Description>
          </rdf:RDF>
        </annotation>
        <listOfReactants>
          <speciesReference species="M_bigg_pppg9_i" stoichiometry="1" constant="true"/>
          <speciesReference species="M_MNXM96491_i" stoichiometry="3" constant="true"/>
        </listOfReactants>
        <listOfProducts>
          <speciesReference species="M_MNXM2537_i" stoichiometry="3" constant="true"/>
          <speciesReference species="M_bigg_ppp9_i" stoichiometry="1" constant="true"/>
        </listOfProducts>
      </reaction>
      <reaction metaid="meta_R_MNXR62080_i" sboTerm="SBO:0000176" id="R_MNXR62080_i" name="1 H(+) + 1 ADP + 1 phosphate + 1 (S)-methylmalonyl-CoA = 1 ATP + 1 bicarbonate + 1 propanoyl-CoA" reversible="false" fast="false" fbc:lowerFluxBound="cobra_0_bound" fbc:upperFluxBound="cobra_default_ub">
        <notes>
          <html xmlns="http://www.w3.org/1999/xhtml">
            <p>GENE_ASSOCIATION: MetaCyc_GJTG_181_MONOMER_i or MetaCyc_GJTG_1074_MONOMER_i or MetaCyc_GJTG_1887_MONOMER_i or MetaCyc_GJTG_2077_MONOMER_i or MetaCyc_GJTG_3659_MONOMER_i or MetaCyc_GJTG_4555_MONOMER_i</p>
            <p>METACYC: PROPIONYL-COA-CARBOXY-RXN</p>
            <p>MXNREF: MNXR62080</p>
          </html>
        </notes>
        <annotation>
          <rdf:RDF xmlns:rdf="http://www.w3.org/1999/02/22-rdf-syntax-ns#" xmlns:dcterms="http://purl.org/dc/terms/" xmlns:vCard="http://www.w3.org/2001/vcard-rdf/3.0#" xmlns:vCard4="http://www.w3.org/2006/vcard/ns#" xmlns:bqbiol="http://biomodels.net/biology-qualifiers/" xmlns:bqmodel="http://biomodels.net/model-qualifiers/">
            <rdf:Description rdf:about="#meta_R_MNXR62080_i">
              <bqbiol:is>
                <rdf:Bag>
                  <rdf:li rdf:resource="https://identifiers.org/biocyc/PROPIONYL-COA-CARBOXY-RXN"/>
                  <rdf:li rdf:resource="https://identifiers.org/metanetx.reaction/MNXR62080"/>
                </rdf:Bag>
              </bqbiol:is>
            </rdf:Description>
          </rdf:RDF>
        </annotation>
        <listOfReactants>
          <speciesReference species="M_bigg_h_i" stoichiometry="1" constant="true"/>
          <speciesReference species="M_bigg_adp_i" stoichiometry="1" constant="true"/>
          <speciesReference species="M_bigg_pi_i" stoichiometry="1" constant="true"/>
          <speciesReference species="M_MNXM97089_i" stoichiometry="1" constant="true"/>
        </listOfReactants>
        <listOfProducts>
          <speciesReference species="M_bigg_atp_i" stoichiometry="1" constant="true"/>
          <speciesReference species="M_MNXM60_i" stoichiometry="1" constant="true"/>
          <speciesReference species="M_MNXM97015_i" stoichiometry="1" constant="true"/>
        </listOfProducts>
        <fbc:geneProductAssociation>
          <fbc:or>
            <fbc:geneProductRef fbc:geneProduct="G_MetaCyc_GJTG_181_MONOMER_i"/>
            <fbc:geneProductRef fbc:geneProduct="G_MetaCyc_GJTG_1074_MONOMER_i"/>
            <fbc:geneProductRef fbc:geneProduct="G_MetaCyc_GJTG_1887_MONOMER_i"/>
            <fbc:geneProductRef fbc:geneProduct="G_MetaCyc_GJTG_2077_MONOMER_i"/>
            <fbc:geneProductRef fbc:geneProduct="G_MetaCyc_GJTG_3659_MONOMER_i"/>
            <fbc:geneProductRef fbc:geneProduct="G_MetaCyc_GJTG_4555_MONOMER_i"/>
          </fbc:or>
        </fbc:geneProductAssociation>
      </reaction>
      <reaction metaid="meta_R_MNXR21687_i" sboTerm="SBO:0000176" id="R_MNXR21687_i" name="1 5&apos;-deoxy-5&apos;-fluoroadenosine + 1 phosphate = 1 5-fluoro-5-deoxy-D-ribose-1-phosphate + 1 adenine" reversible="false" fast="false" fbc:lowerFluxBound="cobra_0_bound" fbc:upperFluxBound="cobra_default_ub">
        <notes>
          <html xmlns="http://www.w3.org/1999/xhtml">
            <p>GENE_ASSOCIATION: MetaCyc_GJTG_3676_MONOMER_i</p>
            <p>METACYC: RXN-11743</p>
            <p>MXNREF: MNXR21687</p>
          </html>
        </notes>
        <annotation>
          <rdf:RDF xmlns:rdf="http://www.w3.org/1999/02/22-rdf-syntax-ns#" xmlns:dcterms="http://purl.org/dc/terms/" xmlns:vCard="http://www.w3.org/2001/vcard-rdf/3.0#" xmlns:vCard4="http://www.w3.org/2006/vcard/ns#" xmlns:bqbiol="http://biomodels.net/biology-qualifiers/" xmlns:bqmodel="http://biomodels.net/model-qualifiers/">
            <rdf:Description rdf:about="#meta_R_MNXR21687_i">
              <bqbiol:is>
                <rdf:Bag>
                  <rdf:li rdf:resource="https://identifiers.org/biocyc/RXN-11743"/>
                  <rdf:li rdf:resource="https://identifiers.org/metanetx.reaction/MNXR21687"/>
                </rdf:Bag>
              </bqbiol:is>
            </rdf:Description>
          </rdf:RDF>
        </annotation>
        <listOfReactants>
          <speciesReference species="M_MNXM4379_i" stoichiometry="1" constant="true"/>
          <speciesReference species="M_bigg_pi_i" stoichiometry="1" constant="true"/>
        </listOfReactants>
        <listOfProducts>
          <speciesReference species="M_MNXM10305_i" stoichiometry="1" constant="true"/>
          <speciesReference species="M_bigg_ade_i" stoichiometry="1" constant="true"/>
        </listOfProducts>
        <fbc:geneProductAssociation>
          <fbc:geneProductRef fbc:geneProduct="G_MetaCyc_GJTG_3676_MONOMER_i"/>
        </fbc:geneProductAssociation>
      </reaction>
      <reaction metaid="meta_R_MNXR32316_i" sboTerm="SBO:0000176" id="R_MNXR32316_i" name="1 H(+) + 1 S-adenosyl-L-homocysteine + 1 acetate + 1 precorrin-6A = 1 precorrin-5(8-) + 1 S-adenosyl-L-methionine + 1 H2O" reversible="false" fast="false" fbc:lowerFluxBound="cobra_0_bound" fbc:upperFluxBound="cobra_default_ub">
        <notes>
          <html xmlns="http://www.w3.org/1999/xhtml">
            <p>BRENDA: BR47993</p>
            <p>GENE_ASSOCIATION: MetaCyc_GJTG_1040_MONOMER_i</p>
            <p>METACYC: R322-RXN</p>
            <p>MXNREF: MNXR32316</p>
          </html>
        </notes>
        <annotation>
          <rdf:RDF xmlns:rdf="http://www.w3.org/1999/02/22-rdf-syntax-ns#" xmlns:dcterms="http://purl.org/dc/terms/" xmlns:vCard="http://www.w3.org/2001/vcard-rdf/3.0#" xmlns:vCard4="http://www.w3.org/2006/vcard/ns#" xmlns:bqbiol="http://biomodels.net/biology-qualifiers/" xmlns:bqmodel="http://biomodels.net/model-qualifiers/">
            <rdf:Description rdf:about="#meta_R_MNXR32316_i">
              <bqbiol:is>
                <rdf:Bag>
                  <rdf:li rdf:resource="https://identifiers.org/brenda/BR47993"/>
                  <rdf:li rdf:resource="https://identifiers.org/biocyc/R322-RXN"/>
                  <rdf:li rdf:resource="https://identifiers.org/metanetx.reaction/MNXR32316"/>
                </rdf:Bag>
              </bqbiol:is>
            </rdf:Description>
          </rdf:RDF>
        </annotation>
        <listOfReactants>
          <speciesReference species="M_bigg_h_i" stoichiometry="1" constant="true"/>
          <speciesReference species="M_bigg_ahcys_i" stoichiometry="1" constant="true"/>
          <speciesReference species="M_bigg_ac_i" stoichiometry="1" constant="true"/>
          <speciesReference species="M_MNXM90564_i" stoichiometry="1" constant="true"/>
        </listOfReactants>
        <listOfProducts>
          <speciesReference species="M_bigg_pre5_i" stoichiometry="1" constant="true"/>
          <speciesReference species="M_bigg_amet_i" stoichiometry="1" constant="true"/>
          <speciesReference species="M_bigg_h2o_i" stoichiometry="1" constant="true"/>
        </listOfProducts>
        <fbc:geneProductAssociation>
          <fbc:geneProductRef fbc:geneProduct="G_MetaCyc_GJTG_1040_MONOMER_i"/>
        </fbc:geneProductAssociation>
      </reaction>
      <reaction metaid="meta_R_MNXR24845_i" sboTerm="SBO:0000176" id="R_MNXR24845_i" name="1 S-adenosyl-L-homocysteine + 1 N7-methylguanine46 in tRNA = 1 guanine46 in tRNA + 1 S-adenosyl-L-methionine" reversible="true" fast="false" fbc:lowerFluxBound="cobra_default_lb" fbc:upperFluxBound="cobra_default_ub">
        <notes>
          <html xmlns="http://www.w3.org/1999/xhtml">
            <p>BRENDA: BS413593</p>
            <p>GENE_ASSOCIATION: MetaCyc_GJTG_4522_MONOMER_i</p>
            <p>METACYC: TRNA-GUANINE-N7--METHYLTRANSFERASE-RXN</p>
            <p>MXNREF: MNXR24845</p>
          </html>
        </notes>
        <annotation>
          <rdf:RDF xmlns:rdf="http://www.w3.org/1999/02/22-rdf-syntax-ns#" xmlns:dcterms="http://purl.org/dc/terms/" xmlns:vCard="http://www.w3.org/2001/vcard-rdf/3.0#" xmlns:vCard4="http://www.w3.org/2006/vcard/ns#" xmlns:bqbiol="http://biomodels.net/biology-qualifiers/" xmlns:bqmodel="http://biomodels.net/model-qualifiers/">
            <rdf:Description rdf:about="#meta_R_MNXR24845_i">
              <bqbiol:is>
                <rdf:Bag>
                  <rdf:li rdf:resource="https://identifiers.org/brenda/BS413593"/>
                  <rdf:li rdf:resource="https://identifiers.org/biocyc/TRNA-GUANINE-N7--METHYLTRANSFERASE-RXN"/>
                  <rdf:li rdf:resource="https://identifiers.org/metanetx.reaction/MNXR24845"/>
                </rdf:Bag>
              </bqbiol:is>
            </rdf:Description>
          </rdf:RDF>
        </annotation>
        <listOfReactants>
          <speciesReference species="M_bigg_ahcys_i" stoichiometry="1" constant="true"/>
          <speciesReference species="M_MNXM22228_i" stoichiometry="1" constant="true"/>
        </listOfReactants>
        <listOfProducts>
          <speciesReference species="M_MNXM11737_i" stoichiometry="1" constant="true"/>
          <speciesReference species="M_bigg_amet_i" stoichiometry="1" constant="true"/>
        </listOfProducts>
        <fbc:geneProductAssociation>
          <fbc:geneProductRef fbc:geneProduct="G_MetaCyc_GJTG_4522_MONOMER_i"/>
        </fbc:geneProductAssociation>
      </reaction>
      <reaction metaid="meta_R_MNXR21667_i" sboTerm="SBO:0000176" id="R_MNXR21667_i" name="1 5&apos;-chloro-5&apos;-deoxyadenosine + 1 phosphate = 1 5-chloro-5-deoxyribose 1-phosphate + 1 adenine" reversible="false" fast="false" fbc:lowerFluxBound="cobra_0_bound" fbc:upperFluxBound="cobra_default_ub">
        <notes>
          <html xmlns="http://www.w3.org/1999/xhtml">
            <p>GENE_ASSOCIATION: MetaCyc_GJTG_3676_MONOMER_i</p>
            <p>METACYC: RXN-11715</p>
            <p>MXNREF: MNXR21667</p>
          </html>
        </notes>
        <annotation>
          <rdf:RDF xmlns:rdf="http://www.w3.org/1999/02/22-rdf-syntax-ns#" xmlns:dcterms="http://purl.org/dc/terms/" xmlns:vCard="http://www.w3.org/2001/vcard-rdf/3.0#" xmlns:vCard4="http://www.w3.org/2006/vcard/ns#" xmlns:bqbiol="http://biomodels.net/biology-qualifiers/" xmlns:bqmodel="http://biomodels.net/model-qualifiers/">
            <rdf:Description rdf:about="#meta_R_MNXR21667_i">
              <bqbiol:is>
                <rdf:Bag>
                  <rdf:li rdf:resource="https://identifiers.org/biocyc/RXN-11715"/>
                  <rdf:li rdf:resource="https://identifiers.org/metanetx.reaction/MNXR21667"/>
                </rdf:Bag>
              </bqbiol:is>
            </rdf:Description>
          </rdf:RDF>
        </annotation>
        <listOfReactants>
          <speciesReference species="M_MNXM4378_i" stoichiometry="1" constant="true"/>
          <speciesReference species="M_bigg_pi_i" stoichiometry="1" constant="true"/>
        </listOfReactants>
        <listOfProducts>
          <speciesReference species="M_MNXM10295_i" stoichiometry="1" constant="true"/>
          <speciesReference species="M_bigg_ade_i" stoichiometry="1" constant="true"/>
        </listOfProducts>
        <fbc:geneProductAssociation>
          <fbc:geneProductRef fbc:geneProduct="G_MetaCyc_GJTG_3676_MONOMER_i"/>
        </fbc:geneProductAssociation>
      </reaction>
      <reaction metaid="meta_R_MNXR39720_i" sboTerm="SBO:0000176" id="R_MNXR39720_i" name="1 H2O + 1 alpha-maltotriose = 1 beta-maltose + 1 alpha-D-glucose" reversible="false" fast="false" fbc:lowerFluxBound="cobra_0_bound" fbc:upperFluxBound="cobra_default_ub">
        <notes>
          <html xmlns="http://www.w3.org/1999/xhtml">
            <p>METACYC: RXN0-5183</p>
            <p>MXNREF: MNXR39720</p>
            <p>RHEA: 27970, 27971, 27972, 27973</p>
          </html>
        </notes>
        <annotation>
          <rdf:RDF xmlns:rdf="http://www.w3.org/1999/02/22-rdf-syntax-ns#" xmlns:dcterms="http://purl.org/dc/terms/" xmlns:vCard="http://www.w3.org/2001/vcard-rdf/3.0#" xmlns:vCard4="http://www.w3.org/2006/vcard/ns#" xmlns:bqbiol="http://biomodels.net/biology-qualifiers/" xmlns:bqmodel="http://biomodels.net/model-qualifiers/">
            <rdf:Description rdf:about="#meta_R_MNXR39720_i">
              <bqbiol:is>
                <rdf:Bag>
                  <rdf:li rdf:resource="https://identifiers.org/biocyc/RXN0-5183"/>
                  <rdf:li rdf:resource="https://identifiers.org/metanetx.reaction/MNXR39720"/>
                  <rdf:li rdf:resource="https://identifiers.org/rhea/27970"/>
                  <rdf:li rdf:resource="https://identifiers.org/rhea/27971"/>
                  <rdf:li rdf:resource="https://identifiers.org/rhea/27972"/>
                  <rdf:li rdf:resource="https://identifiers.org/rhea/27973"/>
                </rdf:Bag>
              </bqbiol:is>
            </rdf:Description>
          </rdf:RDF>
        </annotation>
        <listOfReactants>
          <speciesReference species="M_bigg_h2o_i" stoichiometry="1" constant="true"/>
          <speciesReference species="M_bigg_malttr_i" stoichiometry="1" constant="true"/>
        </listOfReactants>
        <listOfProducts>
          <speciesReference species="M_MNXM89735_i" stoichiometry="1" constant="true"/>
          <speciesReference species="M_MNXM99_i" stoichiometry="1" constant="true"/>
        </listOfProducts>
      </reaction>
      <reaction metaid="meta_R_MNXR6073_i" sboTerm="SBO:0000176" id="R_MNXR6073_i" name="1 CO(2) + 1 phosphoenolpyruvate + 1 phosphate = 1 diphosphate(3-) + 1 oxaloacetate" reversible="true" fast="false" fbc:lowerFluxBound="cobra_default_lb" fbc:upperFluxBound="cobra_default_ub">
        <notes>
          <html xmlns="http://www.w3.org/1999/xhtml">
            <p>BIOPATH: RXN01233</p>
            <p>BRENDA: BR3359</p>
            <p>GENE_ASSOCIATION: MetaCyc_GJTG_2575_MONOMER_i or MetaCyc_GJTG_4518_MONOMER_i</p>
            <p>KEGG: R00346</p>
            <p>METACYC: 4.1.1.38-RXN</p>
            <p>MXNREF: MNXR6073</p>
            <p>RHEA: 22356, 22357, 22358, 22359</p>
            <p>SEED: rxn00252</p>
          </html>
        </notes>
        <annotation>
          <rdf:RDF xmlns:rdf="http://www.w3.org/1999/02/22-rdf-syntax-ns#" xmlns:dcterms="http://purl.org/dc/terms/" xmlns:vCard="http://www.w3.org/2001/vcard-rdf/3.0#" xmlns:vCard4="http://www.w3.org/2006/vcard/ns#" xmlns:bqbiol="http://biomodels.net/biology-qualifiers/" xmlns:bqmodel="http://biomodels.net/model-qualifiers/">
            <rdf:Description rdf:about="#meta_R_MNXR6073_i">
              <bqbiol:is>
                <rdf:Bag>
                  <rdf:li rdf:resource="https://identifiers.org/brenda/BR3359"/>
                  <rdf:li rdf:resource="https://identifiers.org/kegg.reaction/R00346"/>
                  <rdf:li rdf:resource="https://identifiers.org/biocyc/4.1.1.38-RXN"/>
                  <rdf:li rdf:resource="https://identifiers.org/metanetx.reaction/MNXR6073"/>
                  <rdf:li rdf:resource="https://identifiers.org/rhea/22356"/>
                  <rdf:li rdf:resource="https://identifiers.org/rhea/22357"/>
                  <rdf:li rdf:resource="https://identifiers.org/rhea/22358"/>
                  <rdf:li rdf:resource="https://identifiers.org/rhea/22359"/>
                  <rdf:li rdf:resource="https://identifiers.org/seed.reaction/rxn00252"/>
                </rdf:Bag>
              </bqbiol:is>
            </rdf:Description>
          </rdf:RDF>
        </annotation>
        <listOfReactants>
          <speciesReference species="M_bigg_co2_i" stoichiometry="1" constant="true"/>
          <speciesReference species="M_bigg_pep_i" stoichiometry="1" constant="true"/>
          <speciesReference species="M_bigg_pi_i" stoichiometry="1" constant="true"/>
        </listOfReactants>
        <listOfProducts>
          <speciesReference species="M_bigg_ppi_i" stoichiometry="1" constant="true"/>
          <speciesReference species="M_bigg_oaa_i" stoichiometry="1" constant="true"/>
        </listOfProducts>
        <fbc:geneProductAssociation>
          <fbc:or>
            <fbc:geneProductRef fbc:geneProduct="G_MetaCyc_GJTG_2575_MONOMER_i"/>
            <fbc:geneProductRef fbc:geneProduct="G_MetaCyc_GJTG_4518_MONOMER_i"/>
          </fbc:or>
        </fbc:geneProductAssociation>
      </reaction>
      <reaction metaid="meta_R_MNXR8788_i" sboTerm="SBO:0000176" id="R_MNXR8788_i" name="2 H(+) + 1 carbamate = 1 CO(2) + 1 NH4(+)" reversible="false" fast="false" fbc:lowerFluxBound="cobra_0_bound" fbc:upperFluxBound="cobra_default_ub">
        <notes>
          <html xmlns="http://www.w3.org/1999/xhtml">
            <p>BRENDA: BR48802</p>
            <p>GENE_ASSOCIATION: MetaCyc_GJTG_54_MONOMER_i or MetaCyc_GJTG_1031_MONOMER_i</p>
            <p>KEGG: R07316</p>
            <p>METACYC: RXN0-5222</p>
            <p>MXNREF: MNXR8788</p>
            <p>RHEA: 15649, 15650, 15651, 15652</p>
            <p>SEED: rxn05064</p>
          </html>
        </notes>
        <annotation>
          <rdf:RDF xmlns:rdf="http://www.w3.org/1999/02/22-rdf-syntax-ns#" xmlns:dcterms="http://purl.org/dc/terms/" xmlns:vCard="http://www.w3.org/2001/vcard-rdf/3.0#" xmlns:vCard4="http://www.w3.org/2006/vcard/ns#" xmlns:bqbiol="http://biomodels.net/biology-qualifiers/" xmlns:bqmodel="http://biomodels.net/model-qualifiers/">
            <rdf:Description rdf:about="#meta_R_MNXR8788_i">
              <bqbiol:is>
                <rdf:Bag>
                  <rdf:li rdf:resource="https://identifiers.org/brenda/BR48802"/>
                  <rdf:li rdf:resource="https://identifiers.org/kegg.reaction/R07316"/>
                  <rdf:li rdf:resource="https://identifiers.org/biocyc/RXN0-5222"/>
                  <rdf:li rdf:resource="https://identifiers.org/metanetx.reaction/MNXR8788"/>
                  <rdf:li rdf:resource="https://identifiers.org/rhea/15649"/>
                  <rdf:li rdf:resource="https://identifiers.org/rhea/15650"/>
                  <rdf:li rdf:resource="https://identifiers.org/rhea/15651"/>
                  <rdf:li rdf:resource="https://identifiers.org/rhea/15652"/>
                  <rdf:li rdf:resource="https://identifiers.org/seed.reaction/rxn05064"/>
                </rdf:Bag>
              </bqbiol:is>
            </rdf:Description>
          </rdf:RDF>
        </annotation>
        <listOfReactants>
          <speciesReference species="M_bigg_h_i" stoichiometry="2" constant="true"/>
          <speciesReference species="M_MNXM742_i" stoichiometry="1" constant="true"/>
        </listOfReactants>
        <listOfProducts>
          <speciesReference species="M_bigg_co2_i" stoichiometry="1" constant="true"/>
          <speciesReference species="M_bigg_nh3_i" stoichiometry="1" constant="true"/>
        </listOfProducts>
        <fbc:geneProductAssociation>
          <fbc:or>
            <fbc:geneProductRef fbc:geneProduct="G_MetaCyc_GJTG_54_MONOMER_i"/>
            <fbc:geneProductRef fbc:geneProduct="G_MetaCyc_GJTG_1031_MONOMER_i"/>
          </fbc:or>
        </fbc:geneProductAssociation>
      </reaction>
      <reaction metaid="meta_R_MNXR63884_i" sboTerm="SBO:0000176" id="R_MNXR63884_i" name="1 H2O + 1 limit dextrin = 1 alpha-maltotetraose + 1 a debranched limit dextrin" reversible="false" fast="false" fbc:lowerFluxBound="cobra_0_bound" fbc:upperFluxBound="cobra_default_ub">
        <notes>
          <html xmlns="http://www.w3.org/1999/xhtml">
            <p>GENE_ASSOCIATION: MetaCyc_GJTG_2704_MONOMER_i</p>
            <p>METACYC: RXN0-5146</p>
            <p>MXNREF: MNXR63884</p>
          </html>
        </notes>
        <annotation>
          <rdf:RDF xmlns:rdf="http://www.w3.org/1999/02/22-rdf-syntax-ns#" xmlns:dcterms="http://purl.org/dc/terms/" xmlns:vCard="http://www.w3.org/2001/vcard-rdf/3.0#" xmlns:vCard4="http://www.w3.org/2006/vcard/ns#" xmlns:bqbiol="http://biomodels.net/biology-qualifiers/" xmlns:bqmodel="http://biomodels.net/model-qualifiers/">
            <rdf:Description rdf:about="#meta_R_MNXR63884_i">
              <bqbiol:is>
                <rdf:Bag>
                  <rdf:li rdf:resource="https://identifiers.org/biocyc/RXN0-5146"/>
                  <rdf:li rdf:resource="https://identifiers.org/metanetx.reaction/MNXR63884"/>
                </rdf:Bag>
              </bqbiol:is>
            </rdf:Description>
          </rdf:RDF>
        </annotation>
        <listOfReactants>
          <speciesReference species="M_bigg_h2o_i" stoichiometry="1" constant="true"/>
          <speciesReference species="M_MNXM2251_i" stoichiometry="1" constant="true"/>
        </listOfReactants>
        <listOfProducts>
          <speciesReference species="M_bigg_maltttr_i" stoichiometry="1" constant="true"/>
          <speciesReference species="M_MNXM7206_i" stoichiometry="1" constant="true"/>
        </listOfProducts>
        <fbc:geneProductAssociation>
          <fbc:geneProductRef fbc:geneProduct="G_MetaCyc_GJTG_2704_MONOMER_i"/>
        </fbc:geneProductAssociation>
      </reaction>
      <reaction metaid="meta_R_MNXR1067_i" sboTerm="SBO:0000176" id="R_MNXR1067_i" name="2 H(+) + 1 carbamoyl phosphate(2-) + 2 ADP + 1 phosphate = 1 NH4(+) + 2 ATP + 1 bicarbonate" reversible="true" fast="false" fbc:lowerFluxBound="cobra_default_lb" fbc:upperFluxBound="cobra_default_ub">
        <notes>
          <html xmlns="http://www.w3.org/1999/xhtml">
            <p>BRENDA: BR49535, BS776</p>
            <p>GENE_ASSOCIATION: MetaCyc_GJTG_2840_MONOMER_i or MetaCyc_GJTG_2841_MONOMER_i</p>
            <p>KEGG: R07641</p>
            <p>METACYC: RXN-13202</p>
            <p>MXNREF: MNXR1067</p>
            <p>REACTOME: REACT_112191, REACT_112483, REACT_112781, REACT_133546, REACT_146723, REACT_157905, REACT_1701, REACT_28657, REACT_32408, REACT_32830, REACT_79612, REACT_81920, REACT_87223, REACT_89630, REACT_91214</p>
            <p>RHEA: 18029, 18030, 18031, 18032</p>
          </html>
        </notes>
        <annotation>
          <rdf:RDF xmlns:rdf="http://www.w3.org/1999/02/22-rdf-syntax-ns#" xmlns:dcterms="http://purl.org/dc/terms/" xmlns:vCard="http://www.w3.org/2001/vcard-rdf/3.0#" xmlns:vCard4="http://www.w3.org/2006/vcard/ns#" xmlns:bqbiol="http://biomodels.net/biology-qualifiers/" xmlns:bqmodel="http://biomodels.net/model-qualifiers/">
            <rdf:Description rdf:about="#meta_R_MNXR1067_i">
              <bqbiol:is>
                <rdf:Bag>
                  <rdf:li rdf:resource="https://identifiers.org/brenda/BR49535"/>
                  <rdf:li rdf:resource="https://identifiers.org/brenda/BS776"/>
                  <rdf:li rdf:resource="https://identifiers.org/kegg.reaction/R07641"/>
                  <rdf:li rdf:resource="https://identifiers.org/biocyc/RXN-13202"/>
                  <rdf:li rdf:resource="https://identifiers.org/metanetx.reaction/MNXR1067"/>
                  <rdf:li rdf:resource="https://identifiers.org/reactome/REACT_112191"/>
                  <rdf:li rdf:resource="https://identifiers.org/reactome/REACT_112483"/>
                  <rdf:li rdf:resource="https://identifiers.org/reactome/REACT_112781"/>
                  <rdf:li rdf:resource="https://identifiers.org/reactome/REACT_133546"/>
                  <rdf:li rdf:resource="https://identifiers.org/reactome/REACT_146723"/>
                  <rdf:li rdf:resource="https://identifiers.org/reactome/REACT_157905"/>
                  <rdf:li rdf:resource="https://identifiers.org/reactome/REACT_1701"/>
                  <rdf:li rdf:resource="https://identifiers.org/reactome/REACT_28657"/>
                  <rdf:li rdf:resource="https://identifiers.org/reactome/REACT_32408"/>
                  <rdf:li rdf:resource="https://identifiers.org/reactome/REACT_32830"/>
                  <rdf:li rdf:resource="https://identifiers.org/reactome/REACT_79612"/>
                  <rdf:li rdf:resource="https://identifiers.org/reactome/REACT_81920"/>
                  <rdf:li rdf:resource="https://identifiers.org/reactome/REACT_87223"/>
                  <rdf:li rdf:resource="https://identifiers.org/reactome/REACT_89630"/>
                  <rdf:li rdf:resource="https://identifiers.org/reactome/REACT_91214"/>
                  <rdf:li rdf:resource="https://identifiers.org/rhea/18029"/>
                  <rdf:li rdf:resource="https://identifiers.org/rhea/18030"/>
                  <rdf:li rdf:resource="https://identifiers.org/rhea/18031"/>
                  <rdf:li rdf:resource="https://identifiers.org/rhea/18032"/>
                </rdf:Bag>
              </bqbiol:is>
            </rdf:Description>
          </rdf:RDF>
        </annotation>
        <listOfReactants>
          <speciesReference species="M_bigg_h_i" stoichiometry="2" constant="true"/>
          <speciesReference species="M_bigg_cbp_i" stoichiometry="1" constant="true"/>
          <speciesReference species="M_bigg_adp_i" stoichiometry="2" constant="true"/>
          <speciesReference species="M_bigg_pi_i" stoichiometry="1" constant="true"/>
        </listOfReactants>
        <listOfProducts>
          <speciesReference species="M_bigg_nh3_i" stoichiometry="1" constant="true"/>
          <speciesReference species="M_bigg_atp_i" stoichiometry="2" constant="true"/>
          <speciesReference species="M_MNXM60_i" stoichiometry="1" constant="true"/>
        </listOfProducts>
        <fbc:geneProductAssociation>
          <fbc:or>
            <fbc:geneProductRef fbc:geneProduct="G_MetaCyc_GJTG_2840_MONOMER_i"/>
            <fbc:geneProductRef fbc:geneProduct="G_MetaCyc_GJTG_2841_MONOMER_i"/>
          </fbc:or>
        </fbc:geneProductAssociation>
      </reaction>
      <reaction metaid="meta_R_MNXR39730_i" sboTerm="SBO:0000176" id="R_MNXR39730_i" name="1 beta-D-glucose + 1 alpha-maltotetraose = 1 alpha-maltotriose + 1 beta-maltose" reversible="false" fast="false" fbc:lowerFluxBound="cobra_0_bound" fbc:upperFluxBound="cobra_default_ub">
        <notes>
          <html xmlns="http://www.w3.org/1999/xhtml">
            <p>METACYC: AMYLOMALT-RXN</p>
            <p>MXNREF: MNXR39730</p>
            <p>RHEA: 29615, 29616, 29617, 29618</p>
          </html>
        </notes>
        <annotation>
          <rdf:RDF xmlns:rdf="http://www.w3.org/1999/02/22-rdf-syntax-ns#" xmlns:dcterms="http://purl.org/dc/terms/" xmlns:vCard="http://www.w3.org/2001/vcard-rdf/3.0#" xmlns:vCard4="http://www.w3.org/2006/vcard/ns#" xmlns:bqbiol="http://biomodels.net/biology-qualifiers/" xmlns:bqmodel="http://biomodels.net/model-qualifiers/">
            <rdf:Description rdf:about="#meta_R_MNXR39730_i">
              <bqbiol:is>
                <rdf:Bag>
                  <rdf:li rdf:resource="https://identifiers.org/biocyc/AMYLOMALT-RXN"/>
                  <rdf:li rdf:resource="https://identifiers.org/metanetx.reaction/MNXR39730"/>
                  <rdf:li rdf:resource="https://identifiers.org/rhea/29615"/>
                  <rdf:li rdf:resource="https://identifiers.org/rhea/29616"/>
                  <rdf:li rdf:resource="https://identifiers.org/rhea/29617"/>
                  <rdf:li rdf:resource="https://identifiers.org/rhea/29618"/>
                </rdf:Bag>
              </bqbiol:is>
            </rdf:Description>
          </rdf:RDF>
        </annotation>
        <listOfReactants>
          <speciesReference species="M_MNXM105_i" stoichiometry="1" constant="true"/>
          <speciesReference species="M_bigg_maltttr_i" stoichiometry="1" constant="true"/>
        </listOfReactants>
        <listOfProducts>
          <speciesReference species="M_bigg_malttr_i" stoichiometry="1" constant="true"/>
          <speciesReference species="M_MNXM89735_i" stoichiometry="1" constant="true"/>
        </listOfProducts>
      </reaction>
      <reaction metaid="meta_R_MNXR37237_i" sboTerm="SBO:0000176" id="R_MNXR37237_i" name="1 purine ribonucleoside + 1 phosphate = 1 alpha-D-ribose 1-phosphate(2-) + 1 purine nucleobase" reversible="true" fast="false" fbc:lowerFluxBound="cobra_default_lb" fbc:upperFluxBound="cobra_default_ub">
        <notes>
          <html xmlns="http://www.w3.org/1999/xhtml">
            <p>GENE_ASSOCIATION: MetaCyc_GJTG_3676_MONOMER_i</p>
            <p>METACYC: PNP-RXN</p>
            <p>MXNREF: MNXR37237</p>
          </html>
        </notes>
        <annotation>
          <rdf:RDF xmlns:rdf="http://www.w3.org/1999/02/22-rdf-syntax-ns#" xmlns:dcterms="http://purl.org/dc/terms/" xmlns:vCard="http://www.w3.org/2001/vcard-rdf/3.0#" xmlns:vCard4="http://www.w3.org/2006/vcard/ns#" xmlns:bqbiol="http://biomodels.net/biology-qualifiers/" xmlns:bqmodel="http://biomodels.net/model-qualifiers/">
            <rdf:Description rdf:about="#meta_R_MNXR37237_i">
              <bqbiol:is>
                <rdf:Bag>
                  <rdf:li rdf:resource="https://identifiers.org/biocyc/PNP-RXN"/>
                  <rdf:li rdf:resource="https://identifiers.org/metanetx.reaction/MNXR37237"/>
                </rdf:Bag>
              </bqbiol:is>
            </rdf:Description>
          </rdf:RDF>
        </annotation>
        <listOfReactants>
          <speciesReference species="M_MNXM79752_i" stoichiometry="1" constant="true"/>
          <speciesReference species="M_bigg_pi_i" stoichiometry="1" constant="true"/>
        </listOfReactants>
        <listOfProducts>
          <speciesReference species="M_bigg_r1p_i" stoichiometry="1" constant="true"/>
          <speciesReference species="M_MNXM79744_i" stoichiometry="1" constant="true"/>
        </listOfProducts>
        <fbc:geneProductAssociation>
          <fbc:geneProductRef fbc:geneProduct="G_MetaCyc_GJTG_3676_MONOMER_i"/>
        </fbc:geneProductAssociation>
      </reaction>
      <reaction metaid="meta_R_MNXR1328_i" sboTerm="SBO:0000176" id="R_MNXR1328_i" name="1 H(+) + 2 CO(2) + 1 NH4(+) = 3 H(+) + 1 isocyanic acid + 1 bicarbonate" reversible="true" fast="false" fbc:lowerFluxBound="cobra_default_lb" fbc:upperFluxBound="cobra_default_ub">
        <notes>
          <html xmlns="http://www.w3.org/1999/xhtml">
            <p>BRENDA: BR22825, BS390270</p>
            <p>GENE_ASSOCIATION: MetaCyc_GJTG_54_MONOMER_i or MetaCyc_GJTG_1031_MONOMER_i</p>
            <p>KEGG: R10079</p>
            <p>METACYC: RXN-12893</p>
            <p>MXNREF: MNXR1328</p>
            <p>RHEA: 11120, 11121, 11122, 11123, 24653</p>
          </html>
        </notes>
        <annotation>
          <rdf:RDF xmlns:rdf="http://www.w3.org/1999/02/22-rdf-syntax-ns#" xmlns:dcterms="http://purl.org/dc/terms/" xmlns:vCard="http://www.w3.org/2001/vcard-rdf/3.0#" xmlns:vCard4="http://www.w3.org/2006/vcard/ns#" xmlns:bqbiol="http://biomodels.net/biology-qualifiers/" xmlns:bqmodel="http://biomodels.net/model-qualifiers/">
            <rdf:Description rdf:about="#meta_R_MNXR1328_i">
              <bqbiol:is>
                <rdf:Bag>
                  <rdf:li rdf:resource="https://identifiers.org/brenda/BR22825"/>
                  <rdf:li rdf:resource="https://identifiers.org/brenda/BS390270"/>
                  <rdf:li rdf:resource="https://identifiers.org/kegg.reaction/R10079"/>
                  <rdf:li rdf:resource="https://identifiers.org/biocyc/RXN-12893"/>
                  <rdf:li rdf:resource="https://identifiers.org/metanetx.reaction/MNXR1328"/>
                  <rdf:li rdf:resource="https://identifiers.org/rhea/11120"/>
                  <rdf:li rdf:resource="https://identifiers.org/rhea/11121"/>
                  <rdf:li rdf:resource="https://identifiers.org/rhea/11122"/>
                  <rdf:li rdf:resource="https://identifiers.org/rhea/11123"/>
                  <rdf:li rdf:resource="https://identifiers.org/rhea/24653"/>
                </rdf:Bag>
              </bqbiol:is>
            </rdf:Description>
          </rdf:RDF>
        </annotation>
        <listOfReactants>
          <speciesReference species="M_bigg_co2_i" stoichiometry="2" constant="true"/>
          <speciesReference species="M_bigg_nh3_i" stoichiometry="1" constant="true"/>
        </listOfReactants>
        <listOfProducts>
          <speciesReference species="M_bigg_h_i" stoichiometry="2" constant="true"/>
          <speciesReference species="M_bigg_cynt_i" stoichiometry="1" constant="true"/>
          <speciesReference species="M_MNXM60_i" stoichiometry="1" constant="true"/>
        </listOfProducts>
        <fbc:geneProductAssociation>
          <fbc:or>
            <fbc:geneProductRef fbc:geneProduct="G_MetaCyc_GJTG_54_MONOMER_i"/>
            <fbc:geneProductRef fbc:geneProduct="G_MetaCyc_GJTG_1031_MONOMER_i"/>
          </fbc:or>
        </fbc:geneProductAssociation>
      </reaction>
      <reaction metaid="meta_R_MNXR62608_i" sboTerm="SBO:0000176" id="R_MNXR62608_i" name="1 CO(2) + 1 phosphoenolpyruvate + 1 IDP = 1 ITP(3-) + 1 oxaloacetate" reversible="true" fast="false" fbc:lowerFluxBound="cobra_default_lb" fbc:upperFluxBound="cobra_default_ub">
        <notes>
          <html xmlns="http://www.w3.org/1999/xhtml">
            <p>GENE_ASSOCIATION: MetaCyc_GJTG_2575_MONOMER_i or MetaCyc_GJTG_4518_MONOMER_i</p>
            <p>METACYC: RXN-12481</p>
            <p>MXNREF: MNXR62608</p>
          </html>
        </notes>
        <annotation>
          <rdf:RDF xmlns:rdf="http://www.w3.org/1999/02/22-rdf-syntax-ns#" xmlns:dcterms="http://purl.org/dc/terms/" xmlns:vCard="http://www.w3.org/2001/vcard-rdf/3.0#" xmlns:vCard4="http://www.w3.org/2006/vcard/ns#" xmlns:bqbiol="http://biomodels.net/biology-qualifiers/" xmlns:bqmodel="http://biomodels.net/model-qualifiers/">
            <rdf:Description rdf:about="#meta_R_MNXR62608_i">
              <bqbiol:is>
                <rdf:Bag>
                  <rdf:li rdf:resource="https://identifiers.org/biocyc/RXN-12481"/>
                  <rdf:li rdf:resource="https://identifiers.org/metanetx.reaction/MNXR62608"/>
                </rdf:Bag>
              </bqbiol:is>
            </rdf:Description>
          </rdf:RDF>
        </annotation>
        <listOfReactants>
          <speciesReference species="M_bigg_co2_i" stoichiometry="1" constant="true"/>
          <speciesReference species="M_bigg_pep_i" stoichiometry="1" constant="true"/>
          <speciesReference species="M_MNXM97242_i" stoichiometry="1" constant="true"/>
        </listOfReactants>
        <listOfProducts>
          <speciesReference species="M_bigg_itp_i" stoichiometry="1" constant="true"/>
          <speciesReference species="M_bigg_oaa_i" stoichiometry="1" constant="true"/>
        </listOfProducts>
        <fbc:geneProductAssociation>
          <fbc:or>
            <fbc:geneProductRef fbc:geneProduct="G_MetaCyc_GJTG_2575_MONOMER_i"/>
            <fbc:geneProductRef fbc:geneProduct="G_MetaCyc_GJTG_4518_MONOMER_i"/>
          </fbc:or>
        </fbc:geneProductAssociation>
      </reaction>
      <reaction metaid="meta_R_MNXR61617_i" sboTerm="SBO:0000176" id="R_MNXR61617_i" name="1 UMP(2-) + 1 Œ±-D-galactosyl-diphosphoundecaprenol = 1 ditrans,octacis-undecaprenyl phosphate + 1 UDP-alpha-D-galactose" reversible="true" fast="false" fbc:lowerFluxBound="cobra_default_lb" fbc:upperFluxBound="cobra_default_ub">
        <notes>
          <html xmlns="http://www.w3.org/1999/xhtml">
            <p>GENE_ASSOCIATION: MetaCyc_GJTG_1022_MONOMER_i</p>
            <p>METACYC: 2.7.8.6-RXN</p>
            <p>MXNREF: MNXR61617</p>
          </html>
        </notes>
        <annotation>
          <rdf:RDF xmlns:rdf="http://www.w3.org/1999/02/22-rdf-syntax-ns#" xmlns:dcterms="http://purl.org/dc/terms/" xmlns:vCard="http://www.w3.org/2001/vcard-rdf/3.0#" xmlns:vCard4="http://www.w3.org/2006/vcard/ns#" xmlns:bqbiol="http://biomodels.net/biology-qualifiers/" xmlns:bqmodel="http://biomodels.net/model-qualifiers/">
            <rdf:Description rdf:about="#meta_R_MNXR61617_i">
              <bqbiol:is>
                <rdf:Bag>
                  <rdf:li rdf:resource="https://identifiers.org/biocyc/2.7.8.6-RXN"/>
                  <rdf:li rdf:resource="https://identifiers.org/metanetx.reaction/MNXR61617"/>
                </rdf:Bag>
              </bqbiol:is>
            </rdf:Description>
          </rdf:RDF>
        </annotation>
        <listOfReactants>
          <speciesReference species="M_bigg_ump_i" stoichiometry="1" constant="true"/>
          <speciesReference species="M_MNXM94021_i" stoichiometry="1" constant="true"/>
        </listOfReactants>
        <listOfProducts>
          <speciesReference species="M_MNXM89653_i" stoichiometry="1" constant="true"/>
          <speciesReference species="M_bigg_udpgal_i" stoichiometry="1" constant="true"/>
        </listOfProducts>
        <fbc:geneProductAssociation>
          <fbc:geneProductRef fbc:geneProduct="G_MetaCyc_GJTG_1022_MONOMER_i"/>
        </fbc:geneProductAssociation>
      </reaction>
      <reaction metaid="meta_R_MNXR6370_i" sboTerm="SBO:0000176" id="R_MNXR6370_i" name="3 H(+) + 1 carbamoyl phosphate(2-) + 2 ADP + 1 phosphate = 1 CO(2) + 1 NH4(+) + 1 H2O + 2 ATP" reversible="true" fast="false" fbc:lowerFluxBound="cobra_default_lb" fbc:upperFluxBound="cobra_default_ub">
        <notes>
          <html xmlns="http://www.w3.org/1999/xhtml">
            <p>BRENDA: BR137</p>
            <p>GENE_ASSOCIATION: MetaCyc_GJTG_2840_MONOMER_i</p>
            <p>KEGG: R00149</p>
            <p>METACYC: 6.3.4.16-RXN</p>
            <p>MXNREF: MNXR6370</p>
            <p>RHEA: 10624, 10625, 10626, 10627</p>
            <p>SEED: rxn00113</p>
          </html>
        </notes>
        <annotation>
          <rdf:RDF xmlns:rdf="http://www.w3.org/1999/02/22-rdf-syntax-ns#" xmlns:dcterms="http://purl.org/dc/terms/" xmlns:vCard="http://www.w3.org/2001/vcard-rdf/3.0#" xmlns:vCard4="http://www.w3.org/2006/vcard/ns#" xmlns:bqbiol="http://biomodels.net/biology-qualifiers/" xmlns:bqmodel="http://biomodels.net/model-qualifiers/">
            <rdf:Description rdf:about="#meta_R_MNXR6370_i">
              <bqbiol:is>
                <rdf:Bag>
                  <rdf:li rdf:resource="https://identifiers.org/brenda/BR137"/>
                  <rdf:li rdf:resource="https://identifiers.org/kegg.reaction/R00149"/>
                  <rdf:li rdf:resource="https://identifiers.org/biocyc/6.3.4.16-RXN"/>
                  <rdf:li rdf:resource="https://identifiers.org/metanetx.reaction/MNXR6370"/>
                  <rdf:li rdf:resource="https://identifiers.org/rhea/10624"/>
                  <rdf:li rdf:resource="https://identifiers.org/rhea/10625"/>
                  <rdf:li rdf:resource="https://identifiers.org/rhea/10626"/>
                  <rdf:li rdf:resource="https://identifiers.org/rhea/10627"/>
                  <rdf:li rdf:resource="https://identifiers.org/seed.reaction/rxn00113"/>
                </rdf:Bag>
              </bqbiol:is>
            </rdf:Description>
          </rdf:RDF>
        </annotation>
        <listOfReactants>
          <speciesReference species="M_bigg_h_i" stoichiometry="3" constant="true"/>
          <speciesReference species="M_bigg_cbp_i" stoichiometry="1" constant="true"/>
          <speciesReference species="M_bigg_adp_i" stoichiometry="2" constant="true"/>
          <speciesReference species="M_bigg_pi_i" stoichiometry="1" constant="true"/>
        </listOfReactants>
        <listOfProducts>
          <speciesReference species="M_bigg_co2_i" stoichiometry="1" constant="true"/>
          <speciesReference species="M_bigg_nh3_i" stoichiometry="1" constant="true"/>
          <speciesReference species="M_bigg_h2o_i" stoichiometry="1" constant="true"/>
          <speciesReference species="M_bigg_atp_i" stoichiometry="2" constant="true"/>
        </listOfProducts>
        <fbc:geneProductAssociation>
          <fbc:geneProductRef fbc:geneProduct="G_MetaCyc_GJTG_2840_MONOMER_i"/>
        </fbc:geneProductAssociation>
      </reaction>
      <reaction metaid="meta_R_MNXR9208_i" sboTerm="SBO:0000176" id="R_MNXR9208_i" name="1 H(+) + 1 9H-carbazole + 1 dioxygen + 1 NADPH = 1 2&apos;-aminobiphenyl-2,3-diol + 1 NADP(+)" reversible="false" fast="false" fbc:lowerFluxBound="cobra_0_bound" fbc:upperFluxBound="cobra_default_ub">
        <notes>
          <html xmlns="http://www.w3.org/1999/xhtml">
            <p>BRENDA: BR49375, BR49375_WOP</p>
            <p>KEGG: R09512</p>
            <p>METACYC: RXN-11511</p>
            <p>MXNREF: MNXR9208</p>
            <p>RHEA: 27842, 27843, 27844, 27845</p>
          </html>
        </notes>
        <annotation>
          <rdf:RDF xmlns:rdf="http://www.w3.org/1999/02/22-rdf-syntax-ns#" xmlns:dcterms="http://purl.org/dc/terms/" xmlns:vCard="http://www.w3.org/2001/vcard-rdf/3.0#" xmlns:vCard4="http://www.w3.org/2006/vcard/ns#" xmlns:bqbiol="http://biomodels.net/biology-qualifiers/" xmlns:bqmodel="http://biomodels.net/model-qualifiers/">
            <rdf:Description rdf:about="#meta_R_MNXR9208_i">
              <bqbiol:is>
                <rdf:Bag>
                  <rdf:li rdf:resource="https://identifiers.org/brenda/BR49375"/>
                  <rdf:li rdf:resource="https://identifiers.org/brenda/BR49375_WOP"/>
                  <rdf:li rdf:resource="https://identifiers.org/kegg.reaction/R09512"/>
                  <rdf:li rdf:resource="https://identifiers.org/biocyc/RXN-11511"/>
                  <rdf:li rdf:resource="https://identifiers.org/metanetx.reaction/MNXR9208"/>
                  <rdf:li rdf:resource="https://identifiers.org/rhea/27842"/>
                  <rdf:li rdf:resource="https://identifiers.org/rhea/27843"/>
                  <rdf:li rdf:resource="https://identifiers.org/rhea/27844"/>
                  <rdf:li rdf:resource="https://identifiers.org/rhea/27845"/>
                </rdf:Bag>
              </bqbiol:is>
            </rdf:Description>
          </rdf:RDF>
        </annotation>
        <listOfReactants>
          <speciesReference species="M_bigg_h_i" stoichiometry="1" constant="true"/>
          <speciesReference species="M_MNXM2627_i" stoichiometry="1" constant="true"/>
          <speciesReference species="M_bigg_o2_i" stoichiometry="1" constant="true"/>
          <speciesReference species="M_bigg_nadph_i" stoichiometry="1" constant="true"/>
        </listOfReactants>
        <listOfProducts>
          <speciesReference species="M_MNXM2173_i" stoichiometry="1" constant="true"/>
          <speciesReference species="M_bigg_nadp_i" stoichiometry="1" constant="true"/>
        </listOfProducts>
      </reaction>
      <reaction metaid="meta_R_MNXR22324_i" sboTerm="SBO:0000176" id="R_MNXR22324_i" name="1 H(+) + 1 NADH(2-) + 1 3,22-dioxochol-4-en-24-oyl-CoA = 1 NAD(+) + 1 22-hydroxy-3-oxochol-4-en-24-oyl-CoA" reversible="false" fast="false" fbc:lowerFluxBound="cobra_0_bound" fbc:upperFluxBound="cobra_default_ub">
        <notes>
          <html xmlns="http://www.w3.org/1999/xhtml">
            <p>GENE_ASSOCIATION: MetaCyc_GJTG_763_MONOMER_i or MetaCyc_GJTG_765_MONOMER_i or MetaCyc_GJTG_910_MONOMER_i or MetaCyc_GJTG_4113_MONOMER_i or MetaCyc_GJTG_4505_MONOMER_i</p>
            <p>METACYC: RXN-12709</p>
            <p>MXNREF: MNXR22324</p>
          </html>
        </notes>
        <annotation>
          <rdf:RDF xmlns:rdf="http://www.w3.org/1999/02/22-rdf-syntax-ns#" xmlns:dcterms="http://purl.org/dc/terms/" xmlns:vCard="http://www.w3.org/2001/vcard-rdf/3.0#" xmlns:vCard4="http://www.w3.org/2006/vcard/ns#" xmlns:bqbiol="http://biomodels.net/biology-qualifiers/" xmlns:bqmodel="http://biomodels.net/model-qualifiers/">
            <rdf:Description rdf:about="#meta_R_MNXR22324_i">
              <bqbiol:is>
                <rdf:Bag>
                  <rdf:li rdf:resource="https://identifiers.org/biocyc/RXN-12709"/>
                  <rdf:li rdf:resource="https://identifiers.org/metanetx.reaction/MNXR22324"/>
                </rdf:Bag>
              </bqbiol:is>
            </rdf:Description>
          </rdf:RDF>
        </annotation>
        <listOfReactants>
          <speciesReference species="M_bigg_h_i" stoichiometry="1" constant="true"/>
          <speciesReference species="M_bigg_nadh_i" stoichiometry="1" constant="true"/>
          <speciesReference species="M_MNXM9940_i" stoichiometry="1" constant="true"/>
        </listOfReactants>
        <listOfProducts>
          <speciesReference species="M_bigg_nad_i" stoichiometry="1" constant="true"/>
          <speciesReference species="M_MNXM9905_i" stoichiometry="1" constant="true"/>
        </listOfProducts>
        <fbc:geneProductAssociation>
          <fbc:or>
            <fbc:geneProductRef fbc:geneProduct="G_MetaCyc_GJTG_763_MONOMER_i"/>
            <fbc:geneProductRef fbc:geneProduct="G_MetaCyc_GJTG_765_MONOMER_i"/>
            <fbc:geneProductRef fbc:geneProduct="G_MetaCyc_GJTG_910_MONOMER_i"/>
            <fbc:geneProductRef fbc:geneProduct="G_MetaCyc_GJTG_4113_MONOMER_i"/>
            <fbc:geneProductRef fbc:geneProduct="G_MetaCyc_GJTG_4505_MONOMER_i"/>
          </fbc:or>
        </fbc:geneProductAssociation>
      </reaction>
      <reaction metaid="meta_R_MNXR59834_i" sboTerm="SBO:0000176" id="R_MNXR59834_i" name="1 H2O + 1 2-Hydroxy-6-oxo-(2&apos;-aminophenyl)-hexa-2,4-dienoate = 1 H(+) + 1 anthranilate + 1 2-Hydroxy-2,4-pentadienoate" reversible="false" fast="false" fbc:lowerFluxBound="cobra_0_bound" fbc:upperFluxBound="cobra_default_ub">
        <notes>
          <html xmlns="http://www.w3.org/1999/xhtml">
            <p>KEGG: R05365</p>
            <p>METACYC: RXN-11543</p>
            <p>MXNREF: MNXR59834</p>
            <p>RHEA: 27870, 27871, 27872, 27873</p>
            <p>SEED: rxn03666</p>
          </html>
        </notes>
        <annotation>
          <rdf:RDF xmlns:rdf="http://www.w3.org/1999/02/22-rdf-syntax-ns#" xmlns:dcterms="http://purl.org/dc/terms/" xmlns:vCard="http://www.w3.org/2001/vcard-rdf/3.0#" xmlns:vCard4="http://www.w3.org/2006/vcard/ns#" xmlns:bqbiol="http://biomodels.net/biology-qualifiers/" xmlns:bqmodel="http://biomodels.net/model-qualifiers/">
            <rdf:Description rdf:about="#meta_R_MNXR59834_i">
              <bqbiol:is>
                <rdf:Bag>
                  <rdf:li rdf:resource="https://identifiers.org/kegg.reaction/R05365"/>
                  <rdf:li rdf:resource="https://identifiers.org/biocyc/RXN-11543"/>
                  <rdf:li rdf:resource="https://identifiers.org/metanetx.reaction/MNXR59834"/>
                  <rdf:li rdf:resource="https://identifiers.org/rhea/27870"/>
                  <rdf:li rdf:resource="https://identifiers.org/rhea/27871"/>
                  <rdf:li rdf:resource="https://identifiers.org/rhea/27872"/>
                  <rdf:li rdf:resource="https://identifiers.org/rhea/27873"/>
                  <rdf:li rdf:resource="https://identifiers.org/seed.reaction/rxn03666"/>
                </rdf:Bag>
              </bqbiol:is>
            </rdf:Description>
          </rdf:RDF>
        </annotation>
        <listOfReactants>
          <speciesReference species="M_bigg_h2o_i" stoichiometry="1" constant="true"/>
          <speciesReference species="M_MNXM3122_i" stoichiometry="1" constant="true"/>
        </listOfReactants>
        <listOfProducts>
          <speciesReference species="M_bigg_h_i" stoichiometry="1" constant="true"/>
          <speciesReference species="M_bigg_anth_i" stoichiometry="1" constant="true"/>
          <speciesReference species="M_bigg_chpd_i" stoichiometry="1" constant="true"/>
        </listOfProducts>
      </reaction>
      <reaction metaid="meta_R_MNXR62429_i" sboTerm="SBO:0000176" id="R_MNXR62429_i" name="1 H(+) + 1 NADH(2-) + 1 acetoacetyl-CoA = 1 (S)-3-hydroxybutanoyl-CoA(4-) + 1 NAD(+)" reversible="true" fast="false" fbc:lowerFluxBound="cobra_default_lb" fbc:upperFluxBound="cobra_default_ub">
        <notes>
          <html xmlns="http://www.w3.org/1999/xhtml">
            <p>GENE_ASSOCIATION: MetaCyc_GJTG_765_MONOMER_i or MetaCyc_GJTG_910_MONOMER_i or MetaCyc_GJTG_4505_MONOMER_i</p>
            <p>METACYC: RXN-11662</p>
            <p>MXNREF: MNXR62429</p>
          </html>
        </notes>
        <annotation>
          <rdf:RDF xmlns:rdf="http://www.w3.org/1999/02/22-rdf-syntax-ns#" xmlns:dcterms="http://purl.org/dc/terms/" xmlns:vCard="http://www.w3.org/2001/vcard-rdf/3.0#" xmlns:vCard4="http://www.w3.org/2006/vcard/ns#" xmlns:bqbiol="http://biomodels.net/biology-qualifiers/" xmlns:bqmodel="http://biomodels.net/model-qualifiers/">
            <rdf:Description rdf:about="#meta_R_MNXR62429_i">
              <bqbiol:is>
                <rdf:Bag>
                  <rdf:li rdf:resource="https://identifiers.org/biocyc/RXN-11662"/>
                  <rdf:li rdf:resource="https://identifiers.org/metanetx.reaction/MNXR62429"/>
                </rdf:Bag>
              </bqbiol:is>
            </rdf:Description>
          </rdf:RDF>
        </annotation>
        <listOfReactants>
          <speciesReference species="M_bigg_h_i" stoichiometry="1" constant="true"/>
          <speciesReference species="M_bigg_nadh_i" stoichiometry="1" constant="true"/>
          <speciesReference species="M_MNXM97069_i" stoichiometry="1" constant="true"/>
        </listOfReactants>
        <listOfProducts>
          <speciesReference species="M_bigg_3hbcoa_i" stoichiometry="1" constant="true"/>
          <speciesReference species="M_bigg_nad_i" stoichiometry="1" constant="true"/>
        </listOfProducts>
        <fbc:geneProductAssociation>
          <fbc:or>
            <fbc:geneProductRef fbc:geneProduct="G_MetaCyc_GJTG_765_MONOMER_i"/>
            <fbc:geneProductRef fbc:geneProduct="G_MetaCyc_GJTG_910_MONOMER_i"/>
            <fbc:geneProductRef fbc:geneProduct="G_MetaCyc_GJTG_4505_MONOMER_i"/>
          </fbc:or>
        </fbc:geneProductAssociation>
      </reaction>
      <reaction metaid="meta_R_MNXR22325_i" sboTerm="SBO:0000176" id="R_MNXR22325_i" name="1 CoA + 1 3,22-dioxochol-4-en-24-oyl-CoA = 1 acetyl-CoA(4-) + 1 3-oxo-23,24-bisnorchol-4-en-22-oyl-CoA" reversible="false" fast="false" fbc:lowerFluxBound="cobra_0_bound" fbc:upperFluxBound="cobra_default_ub">
        <notes>
          <html xmlns="http://www.w3.org/1999/xhtml">
            <p>GENE_ASSOCIATION: MetaCyc_GJTG_908_MONOMER_i or MetaCyc_GJTG_1004_MONOMER_i</p>
            <p>METACYC: RXN-12710</p>
            <p>MXNREF: MNXR22325</p>
          </html>
        </notes>
        <annotation>
          <rdf:RDF xmlns:rdf="http://www.w3.org/1999/02/22-rdf-syntax-ns#" xmlns:dcterms="http://purl.org/dc/terms/" xmlns:vCard="http://www.w3.org/2001/vcard-rdf/3.0#" xmlns:vCard4="http://www.w3.org/2006/vcard/ns#" xmlns:bqbiol="http://biomodels.net/biology-qualifiers/" xmlns:bqmodel="http://biomodels.net/model-qualifiers/">
            <rdf:Description rdf:about="#meta_R_MNXR22325_i">
              <bqbiol:is>
                <rdf:Bag>
                  <rdf:li rdf:resource="https://identifiers.org/biocyc/RXN-12710"/>
                  <rdf:li rdf:resource="https://identifiers.org/metanetx.reaction/MNXR22325"/>
                </rdf:Bag>
              </bqbiol:is>
            </rdf:Description>
          </rdf:RDF>
        </annotation>
        <listOfReactants>
          <speciesReference species="M_bigg_coa_i" stoichiometry="1" constant="true"/>
          <speciesReference species="M_MNXM9940_i" stoichiometry="1" constant="true"/>
        </listOfReactants>
        <listOfProducts>
          <speciesReference species="M_bigg_accoa_i" stoichiometry="1" constant="true"/>
          <speciesReference species="M_MNXM6835_i" stoichiometry="1" constant="true"/>
        </listOfProducts>
        <fbc:geneProductAssociation>
          <fbc:or>
            <fbc:geneProductRef fbc:geneProduct="G_MetaCyc_GJTG_908_MONOMER_i"/>
            <fbc:geneProductRef fbc:geneProduct="G_MetaCyc_GJTG_1004_MONOMER_i"/>
          </fbc:or>
        </fbc:geneProductAssociation>
      </reaction>
      <reaction metaid="meta_R_MNXR17649_i" sboTerm="SBO:0000176" id="R_MNXR17649_i" name="1 H(+) + 1 NADH(2-) + 1 OPC8-3-ketoacyl-CoA = 1 OPC8-3-hydroxyacyl-CoA + 1 NAD(+)" reversible="true" fast="false" fbc:lowerFluxBound="cobra_default_lb" fbc:upperFluxBound="cobra_default_ub">
        <notes>
          <html xmlns="http://www.w3.org/1999/xhtml">
            <p>GENE_ASSOCIATION: MetaCyc_GJTG_763_MONOMER_i or MetaCyc_GJTG_765_MONOMER_i or MetaCyc_GJTG_910_MONOMER_i or MetaCyc_GJTG_4113_MONOMER_i or MetaCyc_GJTG_4505_MONOMER_i</p>
            <p>KEGG: R07890</p>
            <p>METACYC: RXN-10698</p>
            <p>MXNREF: MNXR17649</p>
            <p>SEED: rxn07680</p>
          </html>
        </notes>
        <annotation>
          <rdf:RDF xmlns:rdf="http://www.w3.org/1999/02/22-rdf-syntax-ns#" xmlns:dcterms="http://purl.org/dc/terms/" xmlns:vCard="http://www.w3.org/2001/vcard-rdf/3.0#" xmlns:vCard4="http://www.w3.org/2006/vcard/ns#" xmlns:bqbiol="http://biomodels.net/biology-qualifiers/" xmlns:bqmodel="http://biomodels.net/model-qualifiers/">
            <rdf:Description rdf:about="#meta_R_MNXR17649_i">
              <bqbiol:is>
                <rdf:Bag>
                  <rdf:li rdf:resource="https://identifiers.org/kegg.reaction/R07890"/>
                  <rdf:li rdf:resource="https://identifiers.org/biocyc/RXN-10698"/>
                  <rdf:li rdf:resource="https://identifiers.org/metanetx.reaction/MNXR17649"/>
                  <rdf:li rdf:resource="https://identifiers.org/seed.reaction/rxn07680"/>
                </rdf:Bag>
              </bqbiol:is>
            </rdf:Description>
          </rdf:RDF>
        </annotation>
        <listOfReactants>
          <speciesReference species="M_bigg_h_i" stoichiometry="1" constant="true"/>
          <speciesReference species="M_bigg_nadh_i" stoichiometry="1" constant="true"/>
          <speciesReference species="M_MNXM5874_i" stoichiometry="1" constant="true"/>
        </listOfReactants>
        <listOfProducts>
          <speciesReference species="M_MNXM5873_i" stoichiometry="1" constant="true"/>
          <speciesReference species="M_bigg_nad_i" stoichiometry="1" constant="true"/>
        </listOfProducts>
        <fbc:geneProductAssociation>
          <fbc:or>
            <fbc:geneProductRef fbc:geneProduct="G_MetaCyc_GJTG_763_MONOMER_i"/>
            <fbc:geneProductRef fbc:geneProduct="G_MetaCyc_GJTG_765_MONOMER_i"/>
            <fbc:geneProductRef fbc:geneProduct="G_MetaCyc_GJTG_910_MONOMER_i"/>
            <fbc:geneProductRef fbc:geneProduct="G_MetaCyc_GJTG_4113_MONOMER_i"/>
            <fbc:geneProductRef fbc:geneProduct="G_MetaCyc_GJTG_4505_MONOMER_i"/>
          </fbc:or>
        </fbc:geneProductAssociation>
      </reaction>
      <reaction metaid="meta_R_MNXR62925_i" sboTerm="SBO:0000176" id="R_MNXR62925_i" name="1 2,6-dioxo-6-phenylhexa-3-enoate = 1 2,6-Dioxo-6-phenylhexa-3-enoate" reversible="false" fast="false" fbc:lowerFluxBound="cobra_0_bound" fbc:upperFluxBound="cobra_default_ub">
        <notes>
          <html xmlns="http://www.w3.org/1999/xhtml">
            <p>METACYC: RXN-13319</p>
            <p>MXNREF: MNXR62925</p>
          </html>
        </notes>
        <annotation>
          <rdf:RDF xmlns:rdf="http://www.w3.org/1999/02/22-rdf-syntax-ns#" xmlns:dcterms="http://purl.org/dc/terms/" xmlns:vCard="http://www.w3.org/2001/vcard-rdf/3.0#" xmlns:vCard4="http://www.w3.org/2006/vcard/ns#" xmlns:bqbiol="http://biomodels.net/biology-qualifiers/" xmlns:bqmodel="http://biomodels.net/model-qualifiers/">
            <rdf:Description rdf:about="#meta_R_MNXR62925_i">
              <bqbiol:is>
                <rdf:Bag>
                  <rdf:li rdf:resource="https://identifiers.org/biocyc/RXN-13319"/>
                  <rdf:li rdf:resource="https://identifiers.org/metanetx.reaction/MNXR62925"/>
                </rdf:Bag>
              </bqbiol:is>
            </rdf:Description>
          </rdf:RDF>
        </annotation>
        <listOfReactants>
          <speciesReference species="M_MNXM1262_i" stoichiometry="1" constant="true"/>
        </listOfReactants>
        <listOfProducts>
          <speciesReference species="M_MNXM90439_i" stoichiometry="1" constant="true"/>
        </listOfProducts>
      </reaction>
      <reaction metaid="meta_R_MNXR61823_i" sboTerm="SBO:0000176" id="R_MNXR61823_i" name="1 H(+) + 1 benzoate + 1 2-Hydroxy-2,4-pentadienoate = 1 2,6-dioxo-6-phenylhexa-3-enoate + 1 H2O" reversible="false" fast="false" fbc:lowerFluxBound="cobra_0_bound" fbc:upperFluxBound="cobra_default_ub">
        <notes>
          <html xmlns="http://www.w3.org/1999/xhtml">
            <p>GENE_ASSOCIATION: MetaCyc_GJTG_4384_MONOMER_i</p>
            <p>METACYC: 3.7.1.8-RXN</p>
            <p>MXNREF: MNXR61823</p>
            <p>RHEA: 17161, 17162, 17163, 17164</p>
          </html>
        </notes>
        <annotation>
          <rdf:RDF xmlns:rdf="http://www.w3.org/1999/02/22-rdf-syntax-ns#" xmlns:dcterms="http://purl.org/dc/terms/" xmlns:vCard="http://www.w3.org/2001/vcard-rdf/3.0#" xmlns:vCard4="http://www.w3.org/2006/vcard/ns#" xmlns:bqbiol="http://biomodels.net/biology-qualifiers/" xmlns:bqmodel="http://biomodels.net/model-qualifiers/">
            <rdf:Description rdf:about="#meta_R_MNXR61823_i">
              <bqbiol:is>
                <rdf:Bag>
                  <rdf:li rdf:resource="https://identifiers.org/biocyc/3.7.1.8-RXN"/>
                  <rdf:li rdf:resource="https://identifiers.org/metanetx.reaction/MNXR61823"/>
                  <rdf:li rdf:resource="https://identifiers.org/rhea/17161"/>
                  <rdf:li rdf:resource="https://identifiers.org/rhea/17162"/>
                  <rdf:li rdf:resource="https://identifiers.org/rhea/17163"/>
                  <rdf:li rdf:resource="https://identifiers.org/rhea/17164"/>
                </rdf:Bag>
              </bqbiol:is>
            </rdf:Description>
          </rdf:RDF>
        </annotation>
        <listOfReactants>
          <speciesReference species="M_bigg_h_i" stoichiometry="1" constant="true"/>
          <speciesReference species="M_bigg_bz_i" stoichiometry="1" constant="true"/>
          <speciesReference species="M_bigg_chpd_i" stoichiometry="1" constant="true"/>
        </listOfReactants>
        <listOfProducts>
          <speciesReference species="M_MNXM1262_i" stoichiometry="1" constant="true"/>
          <speciesReference species="M_bigg_h2o_i" stoichiometry="1" constant="true"/>
        </listOfProducts>
        <fbc:geneProductAssociation>
          <fbc:geneProductRef fbc:geneProduct="G_MetaCyc_GJTG_4384_MONOMER_i"/>
        </fbc:geneProductAssociation>
      </reaction>
      <reaction metaid="meta_R_MNXR62627_i" sboTerm="SBO:0000176" id="R_MNXR62627_i" name="1 CoA + 1 3-oxohexanoyl-CoA = 1 acetyl-CoA(4-) + 1 butanoyl-CoA" reversible="true" fast="false" fbc:lowerFluxBound="cobra_default_lb" fbc:upperFluxBound="cobra_default_ub">
        <notes>
          <html xmlns="http://www.w3.org/1999/xhtml">
            <p>GENE_ASSOCIATION: MetaCyc_GJTG_908_MONOMER_i or MetaCyc_GJTG_1004_MONOMER_i</p>
            <p>METACYC: RXN-12565</p>
            <p>MXNREF: MNXR62627</p>
          </html>
        </notes>
        <annotation>
          <rdf:RDF xmlns:rdf="http://www.w3.org/1999/02/22-rdf-syntax-ns#" xmlns:dcterms="http://purl.org/dc/terms/" xmlns:vCard="http://www.w3.org/2001/vcard-rdf/3.0#" xmlns:vCard4="http://www.w3.org/2006/vcard/ns#" xmlns:bqbiol="http://biomodels.net/biology-qualifiers/" xmlns:bqmodel="http://biomodels.net/model-qualifiers/">
            <rdf:Description rdf:about="#meta_R_MNXR62627_i">
              <bqbiol:is>
                <rdf:Bag>
                  <rdf:li rdf:resource="https://identifiers.org/biocyc/RXN-12565"/>
                  <rdf:li rdf:resource="https://identifiers.org/metanetx.reaction/MNXR62627"/>
                </rdf:Bag>
              </bqbiol:is>
            </rdf:Description>
          </rdf:RDF>
        </annotation>
        <listOfReactants>
          <speciesReference species="M_bigg_coa_i" stoichiometry="1" constant="true"/>
          <speciesReference species="M_MNXM97405_i" stoichiometry="1" constant="true"/>
        </listOfReactants>
        <listOfProducts>
          <speciesReference species="M_bigg_accoa_i" stoichiometry="1" constant="true"/>
          <speciesReference species="M_bigg_btcoa_i" stoichiometry="1" constant="true"/>
        </listOfProducts>
        <fbc:geneProductAssociation>
          <fbc:or>
            <fbc:geneProductRef fbc:geneProduct="G_MetaCyc_GJTG_908_MONOMER_i"/>
            <fbc:geneProductRef fbc:geneProduct="G_MetaCyc_GJTG_1004_MONOMER_i"/>
          </fbc:or>
        </fbc:geneProductAssociation>
      </reaction>
      <reaction metaid="meta_R_MNXR6723_i" sboTerm="SBO:0000176" id="R_MNXR6723_i" name="1 H(+) + 1 NADH(2-) + 1 biphenyl-2,3-diol = 1 (1S,2R)-3-phenylcyclohexa-3,5-diene-1,2-diol + 1 NAD(+)" reversible="false" fast="false" fbc:lowerFluxBound="cobra_0_bound" fbc:upperFluxBound="cobra_default_ub">
        <notes>
          <html xmlns="http://www.w3.org/1999/xhtml">
            <p>BRENDA: BR26059, BS165131_WOP</p>
            <p>GENE_ASSOCIATION: MetaCyc_GJTG_4383_MONOMER_i</p>
            <p>KEGG: R05239</p>
            <p>METACYC: 1.3.1.56-RXN</p>
            <p>MXNREF: MNXR6723</p>
            <p>SEED: rxn03554</p>
            <p>UPA: UCR05239, UER00251</p>
          </html>
        </notes>
        <annotation>
          <rdf:RDF xmlns:rdf="http://www.w3.org/1999/02/22-rdf-syntax-ns#" xmlns:dcterms="http://purl.org/dc/terms/" xmlns:vCard="http://www.w3.org/2001/vcard-rdf/3.0#" xmlns:vCard4="http://www.w3.org/2006/vcard/ns#" xmlns:bqbiol="http://biomodels.net/biology-qualifiers/" xmlns:bqmodel="http://biomodels.net/model-qualifiers/">
            <rdf:Description rdf:about="#meta_R_MNXR6723_i">
              <bqbiol:is>
                <rdf:Bag>
                  <rdf:li rdf:resource="https://identifiers.org/brenda/BR26059"/>
                  <rdf:li rdf:resource="https://identifiers.org/brenda/BS165131_WOP"/>
                  <rdf:li rdf:resource="https://identifiers.org/kegg.reaction/R05239"/>
                  <rdf:li rdf:resource="https://identifiers.org/biocyc/1.3.1.56-RXN"/>
                  <rdf:li rdf:resource="https://identifiers.org/metanetx.reaction/MNXR6723"/>
                  <rdf:li rdf:resource="https://identifiers.org/seed.reaction/rxn03554"/>
                </rdf:Bag>
              </bqbiol:is>
            </rdf:Description>
          </rdf:RDF>
        </annotation>
        <listOfReactants>
          <speciesReference species="M_bigg_h_i" stoichiometry="1" constant="true"/>
          <speciesReference species="M_bigg_nadh_i" stoichiometry="1" constant="true"/>
          <speciesReference species="M_MNXM1143_i" stoichiometry="1" constant="true"/>
        </listOfReactants>
        <listOfProducts>
          <speciesReference species="M_MNXM2294_i" stoichiometry="1" constant="true"/>
          <speciesReference species="M_bigg_nad_i" stoichiometry="1" constant="true"/>
        </listOfProducts>
        <fbc:geneProductAssociation>
          <fbc:geneProductRef fbc:geneProduct="G_MetaCyc_GJTG_4383_MONOMER_i"/>
        </fbc:geneProductAssociation>
      </reaction>
      <reaction metaid="meta_R_MNXR21331_i" sboTerm="SBO:0000176" id="R_MNXR21331_i" name="1 H(+) + 1 NADH(2-) + 1 4-hydroxybenzoyl-acetyl-CoA = 1 3-(4-hydroxyphenyl)-3-hydroxy-propionyl-CoA + 1 NAD(+)" reversible="true" fast="false" fbc:lowerFluxBound="cobra_default_lb" fbc:upperFluxBound="cobra_default_ub">
        <notes>
          <html xmlns="http://www.w3.org/1999/xhtml">
            <p>GENE_ASSOCIATION: MetaCyc_GJTG_763_MONOMER_i or MetaCyc_GJTG_765_MONOMER_i or MetaCyc_GJTG_910_MONOMER_i or MetaCyc_GJTG_4113_MONOMER_i or MetaCyc_GJTG_4505_MONOMER_i</p>
            <p>METACYC: RXN-11245</p>
            <p>MXNREF: MNXR21331</p>
          </html>
        </notes>
        <annotation>
          <rdf:RDF xmlns:rdf="http://www.w3.org/1999/02/22-rdf-syntax-ns#" xmlns:dcterms="http://purl.org/dc/terms/" xmlns:vCard="http://www.w3.org/2001/vcard-rdf/3.0#" xmlns:vCard4="http://www.w3.org/2006/vcard/ns#" xmlns:bqbiol="http://biomodels.net/biology-qualifiers/" xmlns:bqmodel="http://biomodels.net/model-qualifiers/">
            <rdf:Description rdf:about="#meta_R_MNXR21331_i">
              <bqbiol:is>
                <rdf:Bag>
                  <rdf:li rdf:resource="https://identifiers.org/biocyc/RXN-11245"/>
                  <rdf:li rdf:resource="https://identifiers.org/metanetx.reaction/MNXR21331"/>
                </rdf:Bag>
              </bqbiol:is>
            </rdf:Description>
          </rdf:RDF>
        </annotation>
        <listOfReactants>
          <speciesReference species="M_bigg_h_i" stoichiometry="1" constant="true"/>
          <speciesReference species="M_bigg_nadh_i" stoichiometry="1" constant="true"/>
          <speciesReference species="M_MNXM6884_i" stoichiometry="1" constant="true"/>
        </listOfReactants>
        <listOfProducts>
          <speciesReference species="M_MNXM6782_i" stoichiometry="1" constant="true"/>
          <speciesReference species="M_bigg_nad_i" stoichiometry="1" constant="true"/>
        </listOfProducts>
        <fbc:geneProductAssociation>
          <fbc:or>
            <fbc:geneProductRef fbc:geneProduct="G_MetaCyc_GJTG_763_MONOMER_i"/>
            <fbc:geneProductRef fbc:geneProduct="G_MetaCyc_GJTG_765_MONOMER_i"/>
            <fbc:geneProductRef fbc:geneProduct="G_MetaCyc_GJTG_910_MONOMER_i"/>
            <fbc:geneProductRef fbc:geneProduct="G_MetaCyc_GJTG_4113_MONOMER_i"/>
            <fbc:geneProductRef fbc:geneProduct="G_MetaCyc_GJTG_4505_MONOMER_i"/>
          </fbc:or>
        </fbc:geneProductAssociation>
      </reaction>
      <reaction metaid="meta_R_MNXR37192_i" sboTerm="SBO:0000176" id="R_MNXR37192_i" name="1 2-methylbutanoyl-CoA + 1 an [apo BCAA dehydrogenase E2 protein] N6-dihydrolipoyl-L-lysine = 1 [lipoamide acyltransferase] N6-S-[2-methylbutanoyl]dihydrolipoyl-L-lysine + 1 CoA" reversible="true" fast="false" fbc:lowerFluxBound="cobra_default_lb" fbc:upperFluxBound="cobra_default_ub">
        <notes>
          <html xmlns="http://www.w3.org/1999/xhtml">
            <p>METACYC: MBCOA-DHLIPOAMIDE-RXN</p>
            <p>MXNREF: MNXR37192</p>
          </html>
        </notes>
        <annotation>
          <rdf:RDF xmlns:rdf="http://www.w3.org/1999/02/22-rdf-syntax-ns#" xmlns:dcterms="http://purl.org/dc/terms/" xmlns:vCard="http://www.w3.org/2001/vcard-rdf/3.0#" xmlns:vCard4="http://www.w3.org/2006/vcard/ns#" xmlns:bqbiol="http://biomodels.net/biology-qualifiers/" xmlns:bqmodel="http://biomodels.net/model-qualifiers/">
            <rdf:Description rdf:about="#meta_R_MNXR37192_i">
              <bqbiol:is>
                <rdf:Bag>
                  <rdf:li rdf:resource="https://identifiers.org/biocyc/MBCOA-DHLIPOAMIDE-RXN"/>
                  <rdf:li rdf:resource="https://identifiers.org/metanetx.reaction/MNXR37192"/>
                </rdf:Bag>
              </bqbiol:is>
            </rdf:Description>
          </rdf:RDF>
        </annotation>
        <listOfReactants>
          <speciesReference species="M_MNXM4932_i" stoichiometry="1" constant="true"/>
          <speciesReference species="M_MNXM7100_i" stoichiometry="1" constant="true"/>
        </listOfReactants>
        <listOfProducts>
          <speciesReference species="M_MNXM10775_i" stoichiometry="1" constant="true"/>
          <speciesReference species="M_bigg_coa_i" stoichiometry="1" constant="true"/>
        </listOfProducts>
      </reaction>
      <reaction metaid="meta_R_MNXR36760_i" sboTerm="SBO:0000176" id="R_MNXR36760_i" name="1 an oxidized electron-transfer flavoprotein + 1 2-methylbutanoyl-CoA = 1 a reduced electron-transfer flavoprotein + 1 2-methylbut-2-enoyl-CoA" reversible="false" fast="false" fbc:lowerFluxBound="cobra_0_bound" fbc:upperFluxBound="cobra_default_ub">
        <notes>
          <html xmlns="http://www.w3.org/1999/xhtml">
            <p>METACYC: 2-METHYLACYL-COA-DEHYDROGENASE-RXN</p>
            <p>MXNREF: MNXR36760</p>
          </html>
        </notes>
        <annotation>
          <rdf:RDF xmlns:rdf="http://www.w3.org/1999/02/22-rdf-syntax-ns#" xmlns:dcterms="http://purl.org/dc/terms/" xmlns:vCard="http://www.w3.org/2001/vcard-rdf/3.0#" xmlns:vCard4="http://www.w3.org/2006/vcard/ns#" xmlns:bqbiol="http://biomodels.net/biology-qualifiers/" xmlns:bqmodel="http://biomodels.net/model-qualifiers/">
            <rdf:Description rdf:about="#meta_R_MNXR36760_i">
              <bqbiol:is>
                <rdf:Bag>
                  <rdf:li rdf:resource="https://identifiers.org/biocyc/2-METHYLACYL-COA-DEHYDROGENASE-RXN"/>
                  <rdf:li rdf:resource="https://identifiers.org/metanetx.reaction/MNXR36760"/>
                </rdf:Bag>
              </bqbiol:is>
            </rdf:Description>
          </rdf:RDF>
        </annotation>
        <listOfReactants>
          <speciesReference species="M_MNXM2228_i" stoichiometry="1" constant="true"/>
          <speciesReference species="M_MNXM4932_i" stoichiometry="1" constant="true"/>
        </listOfReactants>
        <listOfProducts>
          <speciesReference species="M_MNXM2229_i" stoichiometry="1" constant="true"/>
          <speciesReference species="M_bigg_2mb2coa_i" stoichiometry="1" constant="true"/>
        </listOfProducts>
      </reaction>
      <reaction metaid="meta_R_MNXR61443_i" sboTerm="SBO:0000176" id="R_MNXR61443_i" name="1 H(+) + 1 NADH(2-) + 1 2-methylacetoacetyl-CoA(4-) = 1 2-methyl-3-hydroxybutyryl-CoA + 1 NAD(+)" reversible="false" fast="false" fbc:lowerFluxBound="cobra_0_bound" fbc:upperFluxBound="cobra_default_ub">
        <notes>
          <html xmlns="http://www.w3.org/1999/xhtml">
            <p>GENE_ASSOCIATION: MetaCyc_GJTG_839_MONOMER_i</p>
            <p>METACYC: 1.1.1.178-RXN</p>
            <p>MXNREF: MNXR61443</p>
            <p>SEED: rxn13419</p>
          </html>
        </notes>
        <annotation>
          <rdf:RDF xmlns:rdf="http://www.w3.org/1999/02/22-rdf-syntax-ns#" xmlns:dcterms="http://purl.org/dc/terms/" xmlns:vCard="http://www.w3.org/2001/vcard-rdf/3.0#" xmlns:vCard4="http://www.w3.org/2006/vcard/ns#" xmlns:bqbiol="http://biomodels.net/biology-qualifiers/" xmlns:bqmodel="http://biomodels.net/model-qualifiers/">
            <rdf:Description rdf:about="#meta_R_MNXR61443_i">
              <bqbiol:is>
                <rdf:Bag>
                  <rdf:li rdf:resource="https://identifiers.org/biocyc/1.1.1.178-RXN"/>
                  <rdf:li rdf:resource="https://identifiers.org/metanetx.reaction/MNXR61443"/>
                  <rdf:li rdf:resource="https://identifiers.org/seed.reaction/rxn13419"/>
                </rdf:Bag>
              </bqbiol:is>
            </rdf:Description>
          </rdf:RDF>
        </annotation>
        <listOfReactants>
          <speciesReference species="M_bigg_h_i" stoichiometry="1" constant="true"/>
          <speciesReference species="M_bigg_nadh_i" stoichiometry="1" constant="true"/>
          <speciesReference species="M_bigg_2maacoa_i" stoichiometry="1" constant="true"/>
        </listOfReactants>
        <listOfProducts>
          <speciesReference species="M_MNXM10007_i" stoichiometry="1" constant="true"/>
          <speciesReference species="M_bigg_nad_i" stoichiometry="1" constant="true"/>
        </listOfProducts>
        <fbc:geneProductAssociation>
          <fbc:geneProductRef fbc:geneProduct="G_MetaCyc_GJTG_839_MONOMER_i"/>
        </fbc:geneProductAssociation>
      </reaction>
      <reaction metaid="meta_R_MNXR62629_i" sboTerm="SBO:0000176" id="R_MNXR62629_i" name="1 H(+) + 1 NADH(2-) + 1 3-oxohexanoyl-CoA = 1 (S)-3-hydroxyhexanoyl-CoA + 1 NAD(+)" reversible="true" fast="false" fbc:lowerFluxBound="cobra_default_lb" fbc:upperFluxBound="cobra_default_ub">
        <notes>
          <html xmlns="http://www.w3.org/1999/xhtml">
            <p>GENE_ASSOCIATION: MetaCyc_GJTG_763_MONOMER_i or MetaCyc_GJTG_765_MONOMER_i or MetaCyc_GJTG_910_MONOMER_i or MetaCyc_GJTG_4113_MONOMER_i or MetaCyc_GJTG_4505_MONOMER_i</p>
            <p>METACYC: RXN-12570</p>
            <p>MXNREF: MNXR62629</p>
          </html>
        </notes>
        <annotation>
          <rdf:RDF xmlns:rdf="http://www.w3.org/1999/02/22-rdf-syntax-ns#" xmlns:dcterms="http://purl.org/dc/terms/" xmlns:vCard="http://www.w3.org/2001/vcard-rdf/3.0#" xmlns:vCard4="http://www.w3.org/2006/vcard/ns#" xmlns:bqbiol="http://biomodels.net/biology-qualifiers/" xmlns:bqmodel="http://biomodels.net/model-qualifiers/">
            <rdf:Description rdf:about="#meta_R_MNXR62629_i">
              <bqbiol:is>
                <rdf:Bag>
                  <rdf:li rdf:resource="https://identifiers.org/biocyc/RXN-12570"/>
                  <rdf:li rdf:resource="https://identifiers.org/metanetx.reaction/MNXR62629"/>
                </rdf:Bag>
              </bqbiol:is>
            </rdf:Description>
          </rdf:RDF>
        </annotation>
        <listOfReactants>
          <speciesReference species="M_bigg_h_i" stoichiometry="1" constant="true"/>
          <speciesReference species="M_bigg_nadh_i" stoichiometry="1" constant="true"/>
          <speciesReference species="M_MNXM97405_i" stoichiometry="1" constant="true"/>
        </listOfReactants>
        <listOfProducts>
          <speciesReference species="M_bigg_3hhcoa_i" stoichiometry="1" constant="true"/>
          <speciesReference species="M_bigg_nad_i" stoichiometry="1" constant="true"/>
        </listOfProducts>
        <fbc:geneProductAssociation>
          <fbc:or>
            <fbc:geneProductRef fbc:geneProduct="G_MetaCyc_GJTG_763_MONOMER_i"/>
            <fbc:geneProductRef fbc:geneProduct="G_MetaCyc_GJTG_765_MONOMER_i"/>
            <fbc:geneProductRef fbc:geneProduct="G_MetaCyc_GJTG_910_MONOMER_i"/>
            <fbc:geneProductRef fbc:geneProduct="G_MetaCyc_GJTG_4113_MONOMER_i"/>
            <fbc:geneProductRef fbc:geneProduct="G_MetaCyc_GJTG_4505_MONOMER_i"/>
          </fbc:or>
        </fbc:geneProductAssociation>
      </reaction>
      <reaction metaid="meta_R_MNXR62223_i" sboTerm="SBO:0000176" id="R_MNXR62223_i" name="3 H(+) + 1 piperideine + 1 H2O + 1 an aminated amine donor = 1 H(+) + 1 cadaverine + 1 a deaminated amine donor" reversible="true" fast="false" fbc:lowerFluxBound="cobra_default_lb" fbc:upperFluxBound="cobra_default_ub">
        <notes>
          <html xmlns="http://www.w3.org/1999/xhtml">
            <p>GENE_ASSOCIATION: MetaCyc_GJTG_3662_MONOMER_i</p>
            <p>METACYC: RXN-10853</p>
            <p>MXNREF: MNXR62223</p>
          </html>
        </notes>
        <annotation>
          <rdf:RDF xmlns:rdf="http://www.w3.org/1999/02/22-rdf-syntax-ns#" xmlns:dcterms="http://purl.org/dc/terms/" xmlns:vCard="http://www.w3.org/2001/vcard-rdf/3.0#" xmlns:vCard4="http://www.w3.org/2006/vcard/ns#" xmlns:bqbiol="http://biomodels.net/biology-qualifiers/" xmlns:bqmodel="http://biomodels.net/model-qualifiers/">
            <rdf:Description rdf:about="#meta_R_MNXR62223_i">
              <bqbiol:is>
                <rdf:Bag>
                  <rdf:li rdf:resource="https://identifiers.org/biocyc/RXN-10853"/>
                  <rdf:li rdf:resource="https://identifiers.org/metanetx.reaction/MNXR62223"/>
                </rdf:Bag>
              </bqbiol:is>
            </rdf:Description>
          </rdf:RDF>
        </annotation>
        <listOfReactants>
          <speciesReference species="M_bigg_h_i" stoichiometry="2" constant="true"/>
          <speciesReference species="M_bigg_pprdn_i" stoichiometry="1" constant="true"/>
          <speciesReference species="M_bigg_h2o_i" stoichiometry="1" constant="true"/>
          <speciesReference species="M_MNXM4466_i" stoichiometry="1" constant="true"/>
        </listOfReactants>
        <listOfProducts>
          <speciesReference species="M_bigg_15dap_i" stoichiometry="1" constant="true"/>
          <speciesReference species="M_MNXM96074_i" stoichiometry="1" constant="true"/>
        </listOfProducts>
        <fbc:geneProductAssociation>
          <fbc:geneProductRef fbc:geneProduct="G_MetaCyc_GJTG_3662_MONOMER_i"/>
        </fbc:geneProductAssociation>
      </reaction>
      <reaction metaid="meta_R_MNXR21332_i" sboTerm="SBO:0000176" id="R_MNXR21332_i" name="1 CoA + 1 4-hydroxybenzoyl-acetyl-CoA = 1 acetyl-CoA(4-) + 1 4-hydroxybenzoyl-CoA(4-)" reversible="true" fast="false" fbc:lowerFluxBound="cobra_default_lb" fbc:upperFluxBound="cobra_default_ub">
        <notes>
          <html xmlns="http://www.w3.org/1999/xhtml">
            <p>GENE_ASSOCIATION: MetaCyc_GJTG_908_MONOMER_i or MetaCyc_GJTG_1004_MONOMER_i</p>
            <p>METACYC: RXN-11246, RXN-9835</p>
            <p>MXNREF: MNXR21332</p>
          </html>
        </notes>
        <annotation>
          <rdf:RDF xmlns:rdf="http://www.w3.org/1999/02/22-rdf-syntax-ns#" xmlns:dcterms="http://purl.org/dc/terms/" xmlns:vCard="http://www.w3.org/2001/vcard-rdf/3.0#" xmlns:vCard4="http://www.w3.org/2006/vcard/ns#" xmlns:bqbiol="http://biomodels.net/biology-qualifiers/" xmlns:bqmodel="http://biomodels.net/model-qualifiers/">
            <rdf:Description rdf:about="#meta_R_MNXR21332_i">
              <bqbiol:is>
                <rdf:Bag>
                  <rdf:li rdf:resource="https://identifiers.org/biocyc/RXN-11246"/>
                  <rdf:li rdf:resource="https://identifiers.org/biocyc/RXN-9835"/>
                  <rdf:li rdf:resource="https://identifiers.org/metanetx.reaction/MNXR21332"/>
                </rdf:Bag>
              </bqbiol:is>
            </rdf:Description>
          </rdf:RDF>
        </annotation>
        <listOfReactants>
          <speciesReference species="M_bigg_coa_i" stoichiometry="1" constant="true"/>
          <speciesReference species="M_MNXM6884_i" stoichiometry="1" constant="true"/>
        </listOfReactants>
        <listOfProducts>
          <speciesReference species="M_bigg_accoa_i" stoichiometry="1" constant="true"/>
          <speciesReference species="M_bigg_4hbzcoa_i" stoichiometry="1" constant="true"/>
        </listOfProducts>
        <fbc:geneProductAssociation>
          <fbc:or>
            <fbc:geneProductRef fbc:geneProduct="G_MetaCyc_GJTG_908_MONOMER_i"/>
            <fbc:geneProductRef fbc:geneProduct="G_MetaCyc_GJTG_1004_MONOMER_i"/>
          </fbc:or>
        </fbc:geneProductAssociation>
      </reaction>
      <reaction metaid="meta_R_MNXR9115_i" sboTerm="SBO:0000176" id="R_MNXR9115_i" name="1 H(+) + 1 diphosphate(3-) + 1 AMP + 1 (R)-4&apos;-phosphopantothenate = 1 beta-alanine zwitterion + 1 (R)-4-phosphonatopantoate + 1 ATP" reversible="true" fast="false" fbc:lowerFluxBound="cobra_default_lb" fbc:upperFluxBound="cobra_default_ub">
        <notes>
          <html xmlns="http://www.w3.org/1999/xhtml">
            <p>BRENDA: BR49268</p>
            <p>GENE_ASSOCIATION: MetaCyc_GJTG_2834_MONOMER_i</p>
            <p>KEGG: R09379</p>
            <p>METACYC: RXN-11781</p>
            <p>MXNREF: MNXR9115</p>
            <p>RHEA: 27930, 27931, 27932, 27933</p>
          </html>
        </notes>
        <annotation>
          <rdf:RDF xmlns:rdf="http://www.w3.org/1999/02/22-rdf-syntax-ns#" xmlns:dcterms="http://purl.org/dc/terms/" xmlns:vCard="http://www.w3.org/2001/vcard-rdf/3.0#" xmlns:vCard4="http://www.w3.org/2006/vcard/ns#" xmlns:bqbiol="http://biomodels.net/biology-qualifiers/" xmlns:bqmodel="http://biomodels.net/model-qualifiers/">
            <rdf:Description rdf:about="#meta_R_MNXR9115_i">
              <bqbiol:is>
                <rdf:Bag>
                  <rdf:li rdf:resource="https://identifiers.org/brenda/BR49268"/>
                  <rdf:li rdf:resource="https://identifiers.org/kegg.reaction/R09379"/>
                  <rdf:li rdf:resource="https://identifiers.org/biocyc/RXN-11781"/>
                  <rdf:li rdf:resource="https://identifiers.org/metanetx.reaction/MNXR9115"/>
                  <rdf:li rdf:resource="https://identifiers.org/rhea/27930"/>
                  <rdf:li rdf:resource="https://identifiers.org/rhea/27931"/>
                  <rdf:li rdf:resource="https://identifiers.org/rhea/27932"/>
                  <rdf:li rdf:resource="https://identifiers.org/rhea/27933"/>
                </rdf:Bag>
              </bqbiol:is>
            </rdf:Description>
          </rdf:RDF>
        </annotation>
        <listOfReactants>
          <speciesReference species="M_bigg_h_i" stoichiometry="1" constant="true"/>
          <speciesReference species="M_bigg_ppi_i" stoichiometry="1" constant="true"/>
          <speciesReference species="M_bigg_amp_i" stoichiometry="1" constant="true"/>
          <speciesReference species="M_bigg_4ppan_i" stoichiometry="1" constant="true"/>
        </listOfReactants>
        <listOfProducts>
          <speciesReference species="M_bigg_ala_B_i" stoichiometry="1" constant="true"/>
          <speciesReference species="M_MNXM2583_i" stoichiometry="1" constant="true"/>
          <speciesReference species="M_bigg_atp_i" stoichiometry="1" constant="true"/>
        </listOfProducts>
        <fbc:geneProductAssociation>
          <fbc:geneProductRef fbc:geneProduct="G_MetaCyc_GJTG_2834_MONOMER_i"/>
        </fbc:geneProductAssociation>
      </reaction>
      <reaction metaid="meta_R_MNXR62610_i" sboTerm="SBO:0000176" id="R_MNXR62610_i" name="1 H(+) + 1 NADH(2-) + 1 3-oxodecanoyl-CoA = 1 (S)-3-hydroxydecanoyl-CoA + 1 NAD(+)" reversible="true" fast="false" fbc:lowerFluxBound="cobra_default_lb" fbc:upperFluxBound="cobra_default_ub">
        <notes>
          <html xmlns="http://www.w3.org/1999/xhtml">
            <p>GENE_ASSOCIATION: MetaCyc_GJTG_763_MONOMER_i or MetaCyc_GJTG_765_MONOMER_i or MetaCyc_GJTG_910_MONOMER_i or MetaCyc_GJTG_4113_MONOMER_i or MetaCyc_GJTG_4505_MONOMER_i</p>
            <p>METACYC: RXN-12490</p>
            <p>MXNREF: MNXR62610</p>
          </html>
        </notes>
        <annotation>
          <rdf:RDF xmlns:rdf="http://www.w3.org/1999/02/22-rdf-syntax-ns#" xmlns:dcterms="http://purl.org/dc/terms/" xmlns:vCard="http://www.w3.org/2001/vcard-rdf/3.0#" xmlns:vCard4="http://www.w3.org/2006/vcard/ns#" xmlns:bqbiol="http://biomodels.net/biology-qualifiers/" xmlns:bqmodel="http://biomodels.net/model-qualifiers/">
            <rdf:Description rdf:about="#meta_R_MNXR62610_i">
              <bqbiol:is>
                <rdf:Bag>
                  <rdf:li rdf:resource="https://identifiers.org/biocyc/RXN-12490"/>
                  <rdf:li rdf:resource="https://identifiers.org/metanetx.reaction/MNXR62610"/>
                </rdf:Bag>
              </bqbiol:is>
            </rdf:Description>
          </rdf:RDF>
        </annotation>
        <listOfReactants>
          <speciesReference species="M_bigg_h_i" stoichiometry="1" constant="true"/>
          <speciesReference species="M_bigg_nadh_i" stoichiometry="1" constant="true"/>
          <speciesReference species="M_MNXM97404_i" stoichiometry="1" constant="true"/>
        </listOfReactants>
        <listOfProducts>
          <speciesReference species="M_bigg_3hdcoa_i" stoichiometry="1" constant="true"/>
          <speciesReference species="M_bigg_nad_i" stoichiometry="1" constant="true"/>
        </listOfProducts>
        <fbc:geneProductAssociation>
          <fbc:or>
            <fbc:geneProductRef fbc:geneProduct="G_MetaCyc_GJTG_763_MONOMER_i"/>
            <fbc:geneProductRef fbc:geneProduct="G_MetaCyc_GJTG_765_MONOMER_i"/>
            <fbc:geneProductRef fbc:geneProduct="G_MetaCyc_GJTG_910_MONOMER_i"/>
            <fbc:geneProductRef fbc:geneProduct="G_MetaCyc_GJTG_4113_MONOMER_i"/>
            <fbc:geneProductRef fbc:geneProduct="G_MetaCyc_GJTG_4505_MONOMER_i"/>
          </fbc:or>
        </fbc:geneProductAssociation>
      </reaction>
      <reaction metaid="meta_R_MNXR32040_i" sboTerm="SBO:0000176" id="R_MNXR32040_i" name="1 CoA + 1 (S)-3-methyl-2-oxovalerate + 1 NAD(+) = 1 NADH(2-) + 1 CO(2) + 1 2-methylbutanoyl-CoA" reversible="false" fast="false" fbc:lowerFluxBound="cobra_0_bound" fbc:upperFluxBound="cobra_default_ub">
        <notes>
          <html xmlns="http://www.w3.org/1999/xhtml">
            <p>GENE_ASSOCIATION: MetaCyc_GJTG_4146_MONOMER_i</p>
            <p>KEGG: R03171</p>
            <p>METACYC: 2KETO-3METHYLVALERATE-RXN</p>
            <p>MXNREF: MNXR32040</p>
          </html>
        </notes>
        <annotation>
          <rdf:RDF xmlns:rdf="http://www.w3.org/1999/02/22-rdf-syntax-ns#" xmlns:dcterms="http://purl.org/dc/terms/" xmlns:vCard="http://www.w3.org/2001/vcard-rdf/3.0#" xmlns:vCard4="http://www.w3.org/2006/vcard/ns#" xmlns:bqbiol="http://biomodels.net/biology-qualifiers/" xmlns:bqmodel="http://biomodels.net/model-qualifiers/">
            <rdf:Description rdf:about="#meta_R_MNXR32040_i">
              <bqbiol:is>
                <rdf:Bag>
                  <rdf:li rdf:resource="https://identifiers.org/kegg.reaction/R03171"/>
                  <rdf:li rdf:resource="https://identifiers.org/biocyc/2KETO-3METHYLVALERATE-RXN"/>
                  <rdf:li rdf:resource="https://identifiers.org/metanetx.reaction/MNXR32040"/>
                </rdf:Bag>
              </bqbiol:is>
            </rdf:Description>
          </rdf:RDF>
        </annotation>
        <listOfReactants>
          <speciesReference species="M_bigg_coa_i" stoichiometry="1" constant="true"/>
          <speciesReference species="M_bigg_3mop_i" stoichiometry="1" constant="true"/>
          <speciesReference species="M_bigg_nad_i" stoichiometry="1" constant="true"/>
        </listOfReactants>
        <listOfProducts>
          <speciesReference species="M_bigg_nadh_i" stoichiometry="1" constant="true"/>
          <speciesReference species="M_bigg_co2_i" stoichiometry="1" constant="true"/>
          <speciesReference species="M_MNXM4932_i" stoichiometry="1" constant="true"/>
        </listOfProducts>
        <fbc:geneProductAssociation>
          <fbc:geneProductRef fbc:geneProduct="G_MetaCyc_GJTG_4146_MONOMER_i"/>
        </fbc:geneProductAssociation>
      </reaction>
      <reaction metaid="meta_R_MNXR63862_i" sboTerm="SBO:0000176" id="R_MNXR63862_i" name="1 H(+) + 1 (R)-methylmalonyl-CoA = 1 CO(2) + 1 propanoyl-CoA" reversible="true" fast="false" fbc:lowerFluxBound="cobra_default_lb" fbc:upperFluxBound="cobra_default_ub">
        <notes>
          <html xmlns="http://www.w3.org/1999/xhtml">
            <p>GENE_ASSOCIATION: MetaCyc_GJTG_181_MONOMER_i or MetaCyc_GJTG_1074_MONOMER_i or MetaCyc_GJTG_1887_MONOMER_i or MetaCyc_GJTG_2077_MONOMER_i or MetaCyc_GJTG_3659_MONOMER_i</p>
            <p>METACYC: RXN0-310</p>
            <p>MXNREF: MNXR63862</p>
          </html>
        </notes>
        <annotation>
          <rdf:RDF xmlns:rdf="http://www.w3.org/1999/02/22-rdf-syntax-ns#" xmlns:dcterms="http://purl.org/dc/terms/" xmlns:vCard="http://www.w3.org/2001/vcard-rdf/3.0#" xmlns:vCard4="http://www.w3.org/2006/vcard/ns#" xmlns:bqbiol="http://biomodels.net/biology-qualifiers/" xmlns:bqmodel="http://biomodels.net/model-qualifiers/">
            <rdf:Description rdf:about="#meta_R_MNXR63862_i">
              <bqbiol:is>
                <rdf:Bag>
                  <rdf:li rdf:resource="https://identifiers.org/biocyc/RXN0-310"/>
                  <rdf:li rdf:resource="https://identifiers.org/metanetx.reaction/MNXR63862"/>
                </rdf:Bag>
              </bqbiol:is>
            </rdf:Description>
          </rdf:RDF>
        </annotation>
        <listOfReactants>
          <speciesReference species="M_bigg_h_i" stoichiometry="1" constant="true"/>
          <speciesReference species="M_MNXM97179_i" stoichiometry="1" constant="true"/>
        </listOfReactants>
        <listOfProducts>
          <speciesReference species="M_bigg_co2_i" stoichiometry="1" constant="true"/>
          <speciesReference species="M_MNXM97015_i" stoichiometry="1" constant="true"/>
        </listOfProducts>
        <fbc:geneProductAssociation>
          <fbc:or>
            <fbc:geneProductRef fbc:geneProduct="G_MetaCyc_GJTG_181_MONOMER_i"/>
            <fbc:geneProductRef fbc:geneProduct="G_MetaCyc_GJTG_1074_MONOMER_i"/>
            <fbc:geneProductRef fbc:geneProduct="G_MetaCyc_GJTG_1887_MONOMER_i"/>
            <fbc:geneProductRef fbc:geneProduct="G_MetaCyc_GJTG_2077_MONOMER_i"/>
            <fbc:geneProductRef fbc:geneProduct="G_MetaCyc_GJTG_3659_MONOMER_i"/>
          </fbc:or>
        </fbc:geneProductAssociation>
      </reaction>
      <reaction metaid="meta_R_MNXR63113_i" sboTerm="SBO:0000176" id="R_MNXR63113_i" name="1 CoA + 1 3-oxodecanoyl-CoA = 1 acetyl-CoA(4-) + 1 octanoyl-CoA(4-)" reversible="true" fast="false" fbc:lowerFluxBound="cobra_default_lb" fbc:upperFluxBound="cobra_default_ub">
        <notes>
          <html xmlns="http://www.w3.org/1999/xhtml">
            <p>GENE_ASSOCIATION: MetaCyc_GJTG_908_MONOMER_i or MetaCyc_GJTG_1004_MONOMER_i</p>
            <p>METACYC: RXN-13617</p>
            <p>MXNREF: MNXR63113</p>
          </html>
        </notes>
        <annotation>
          <rdf:RDF xmlns:rdf="http://www.w3.org/1999/02/22-rdf-syntax-ns#" xmlns:dcterms="http://purl.org/dc/terms/" xmlns:vCard="http://www.w3.org/2001/vcard-rdf/3.0#" xmlns:vCard4="http://www.w3.org/2006/vcard/ns#" xmlns:bqbiol="http://biomodels.net/biology-qualifiers/" xmlns:bqmodel="http://biomodels.net/model-qualifiers/">
            <rdf:Description rdf:about="#meta_R_MNXR63113_i">
              <bqbiol:is>
                <rdf:Bag>
                  <rdf:li rdf:resource="https://identifiers.org/biocyc/RXN-13617"/>
                  <rdf:li rdf:resource="https://identifiers.org/metanetx.reaction/MNXR63113"/>
                </rdf:Bag>
              </bqbiol:is>
            </rdf:Description>
          </rdf:RDF>
        </annotation>
        <listOfReactants>
          <speciesReference species="M_bigg_coa_i" stoichiometry="1" constant="true"/>
          <speciesReference species="M_MNXM97404_i" stoichiometry="1" constant="true"/>
        </listOfReactants>
        <listOfProducts>
          <speciesReference species="M_bigg_accoa_i" stoichiometry="1" constant="true"/>
          <speciesReference species="M_bigg_occoa_i" stoichiometry="1" constant="true"/>
        </listOfProducts>
        <fbc:geneProductAssociation>
          <fbc:or>
            <fbc:geneProductRef fbc:geneProduct="G_MetaCyc_GJTG_908_MONOMER_i"/>
            <fbc:geneProductRef fbc:geneProduct="G_MetaCyc_GJTG_1004_MONOMER_i"/>
          </fbc:or>
        </fbc:geneProductAssociation>
      </reaction>
      <reaction metaid="meta_R_MNXR62031_i" sboTerm="SBO:0000176" id="R_MNXR62031_i" name="1 H(+) + 1 (S)-methylmalonyl-CoA = 1 CO(2) + 1 propanoyl-CoA" reversible="true" fast="false" fbc:lowerFluxBound="cobra_default_lb" fbc:upperFluxBound="cobra_default_ub">
        <notes>
          <html xmlns="http://www.w3.org/1999/xhtml">
            <p>GENE_ASSOCIATION: MetaCyc_GJTG_181_MONOMER_i or MetaCyc_GJTG_1074_MONOMER_i or MetaCyc_GJTG_1887_MONOMER_i or MetaCyc_GJTG_2077_MONOMER_i or MetaCyc_GJTG_3659_MONOMER_i</p>
            <p>METACYC: METHYLMALONYL-COA-DECARBOXYLASE-RXN</p>
            <p>MXNREF: MNXR62031</p>
          </html>
        </notes>
        <annotation>
          <rdf:RDF xmlns:rdf="http://www.w3.org/1999/02/22-rdf-syntax-ns#" xmlns:dcterms="http://purl.org/dc/terms/" xmlns:vCard="http://www.w3.org/2001/vcard-rdf/3.0#" xmlns:vCard4="http://www.w3.org/2006/vcard/ns#" xmlns:bqbiol="http://biomodels.net/biology-qualifiers/" xmlns:bqmodel="http://biomodels.net/model-qualifiers/">
            <rdf:Description rdf:about="#meta_R_MNXR62031_i">
              <bqbiol:is>
                <rdf:Bag>
                  <rdf:li rdf:resource="https://identifiers.org/biocyc/METHYLMALONYL-COA-DECARBOXYLASE-RXN"/>
                  <rdf:li rdf:resource="https://identifiers.org/metanetx.reaction/MNXR62031"/>
                </rdf:Bag>
              </bqbiol:is>
            </rdf:Description>
          </rdf:RDF>
        </annotation>
        <listOfReactants>
          <speciesReference species="M_bigg_h_i" stoichiometry="1" constant="true"/>
          <speciesReference species="M_MNXM97089_i" stoichiometry="1" constant="true"/>
        </listOfReactants>
        <listOfProducts>
          <speciesReference species="M_bigg_co2_i" stoichiometry="1" constant="true"/>
          <speciesReference species="M_MNXM97015_i" stoichiometry="1" constant="true"/>
        </listOfProducts>
        <fbc:geneProductAssociation>
          <fbc:or>
            <fbc:geneProductRef fbc:geneProduct="G_MetaCyc_GJTG_181_MONOMER_i"/>
            <fbc:geneProductRef fbc:geneProduct="G_MetaCyc_GJTG_1074_MONOMER_i"/>
            <fbc:geneProductRef fbc:geneProduct="G_MetaCyc_GJTG_1887_MONOMER_i"/>
            <fbc:geneProductRef fbc:geneProduct="G_MetaCyc_GJTG_2077_MONOMER_i"/>
            <fbc:geneProductRef fbc:geneProduct="G_MetaCyc_GJTG_3659_MONOMER_i"/>
          </fbc:or>
        </fbc:geneProductAssociation>
      </reaction>
      <reaction metaid="meta_R_MNXR22345_i" sboTerm="SBO:0000176" id="R_MNXR22345_i" name="1 H(+) + 1 NADH(2-) + 1 3-[(3aS,4S,5R,7aS)-5-hydroxy-7a-methyl-1-oxo-octahydro-1H-inden-4-yl]-3-oxopropanoyl-CoA = 1 NAD(+) + 1 3-[(3aS,4S,5R,7aS)-5-hydroxy-7a-methyl-1-oxo-octahydro-1H-inden-4-yl]-3-hydroxypropanoyl-CoA" reversible="false" fast="false" fbc:lowerFluxBound="cobra_0_bound" fbc:upperFluxBound="cobra_default_ub">
        <notes>
          <html xmlns="http://www.w3.org/1999/xhtml">
            <p>GENE_ASSOCIATION: MetaCyc_GJTG_763_MONOMER_i or MetaCyc_GJTG_765_MONOMER_i or MetaCyc_GJTG_910_MONOMER_i or MetaCyc_GJTG_4113_MONOMER_i or MetaCyc_GJTG_4505_MONOMER_i</p>
            <p>METACYC: RXN-12750</p>
            <p>MXNREF: MNXR22345</p>
          </html>
        </notes>
        <annotation>
          <rdf:RDF xmlns:rdf="http://www.w3.org/1999/02/22-rdf-syntax-ns#" xmlns:dcterms="http://purl.org/dc/terms/" xmlns:vCard="http://www.w3.org/2001/vcard-rdf/3.0#" xmlns:vCard4="http://www.w3.org/2006/vcard/ns#" xmlns:bqbiol="http://biomodels.net/biology-qualifiers/" xmlns:bqmodel="http://biomodels.net/model-qualifiers/">
            <rdf:Description rdf:about="#meta_R_MNXR22345_i">
              <bqbiol:is>
                <rdf:Bag>
                  <rdf:li rdf:resource="https://identifiers.org/biocyc/RXN-12750"/>
                  <rdf:li rdf:resource="https://identifiers.org/metanetx.reaction/MNXR22345"/>
                </rdf:Bag>
              </bqbiol:is>
            </rdf:Description>
          </rdf:RDF>
        </annotation>
        <listOfReactants>
          <speciesReference species="M_bigg_h_i" stoichiometry="1" constant="true"/>
          <speciesReference species="M_bigg_nadh_i" stoichiometry="1" constant="true"/>
          <speciesReference species="M_MNXM9982_i" stoichiometry="1" constant="true"/>
        </listOfReactants>
        <listOfProducts>
          <speciesReference species="M_bigg_nad_i" stoichiometry="1" constant="true"/>
          <speciesReference species="M_MNXM9981_i" stoichiometry="1" constant="true"/>
        </listOfProducts>
        <fbc:geneProductAssociation>
          <fbc:or>
            <fbc:geneProductRef fbc:geneProduct="G_MetaCyc_GJTG_763_MONOMER_i"/>
            <fbc:geneProductRef fbc:geneProduct="G_MetaCyc_GJTG_765_MONOMER_i"/>
            <fbc:geneProductRef fbc:geneProduct="G_MetaCyc_GJTG_910_MONOMER_i"/>
            <fbc:geneProductRef fbc:geneProduct="G_MetaCyc_GJTG_4113_MONOMER_i"/>
            <fbc:geneProductRef fbc:geneProduct="G_MetaCyc_GJTG_4505_MONOMER_i"/>
          </fbc:or>
        </fbc:geneProductAssociation>
      </reaction>
      <reaction metaid="meta_R_MNXR3146_i" sboTerm="SBO:0000176" id="R_MNXR3146_i" name="1 H(+) + 1 (S)-2-hydroxy-2-ethyl-3-oxobutanoate + 1 NADPH = 1 (2R,3R)-2,3-dihydroxy-3-methylpentanoate + 1 NADP(+)" reversible="false" fast="false" fbc:lowerFluxBound="cobra_0_bound" fbc:upperFluxBound="cobra_default_ub">
        <notes>
          <html xmlns="http://www.w3.org/1999/xhtml">
            <p>BIGG: KARA2, KARA2i, KARA2im</p>
            <p>BIOPATH: RXN01320</p>
            <p>BRENDA: BS383015</p>
            <p>GENE_ASSOCIATION: MetaCyc_GJTG_3337_MONOMER_i</p>
            <p>METACYC: ACETOOHBUTREDUCTOISOM-RXN</p>
            <p>MXNREF: MNXR3146</p>
            <p>RHEA: 13493, 13494, 13495, 13496</p>
            <p>SEED: rxn08764</p>
            <p>UPA: UER00056</p>
          </html>
        </notes>
        <annotation>
          <rdf:RDF xmlns:rdf="http://www.w3.org/1999/02/22-rdf-syntax-ns#" xmlns:dcterms="http://purl.org/dc/terms/" xmlns:vCard="http://www.w3.org/2001/vcard-rdf/3.0#" xmlns:vCard4="http://www.w3.org/2006/vcard/ns#" xmlns:bqbiol="http://biomodels.net/biology-qualifiers/" xmlns:bqmodel="http://biomodels.net/model-qualifiers/">
            <rdf:Description rdf:about="#meta_R_MNXR3146_i">
              <bqbiol:is>
                <rdf:Bag>
                  <rdf:li rdf:resource="https://identifiers.org/bigg.reaction/KARA2"/>
                  <rdf:li rdf:resource="https://identifiers.org/bigg.reaction/KARA2i"/>
                  <rdf:li rdf:resource="https://identifiers.org/bigg.reaction/KARA2im"/>
                  <rdf:li rdf:resource="https://identifiers.org/brenda/BS383015"/>
                  <rdf:li rdf:resource="https://identifiers.org/biocyc/ACETOOHBUTREDUCTOISOM-RXN"/>
                  <rdf:li rdf:resource="https://identifiers.org/metanetx.reaction/MNXR3146"/>
                  <rdf:li rdf:resource="https://identifiers.org/rhea/13493"/>
                  <rdf:li rdf:resource="https://identifiers.org/rhea/13494"/>
                  <rdf:li rdf:resource="https://identifiers.org/rhea/13495"/>
                  <rdf:li rdf:resource="https://identifiers.org/rhea/13496"/>
                  <rdf:li rdf:resource="https://identifiers.org/seed.reaction/rxn08764"/>
                </rdf:Bag>
              </bqbiol:is>
            </rdf:Description>
          </rdf:RDF>
        </annotation>
        <listOfReactants>
          <speciesReference species="M_bigg_h_i" stoichiometry="1" constant="true"/>
          <speciesReference species="M_bigg_2ahbut_i" stoichiometry="1" constant="true"/>
          <speciesReference species="M_bigg_nadph_i" stoichiometry="1" constant="true"/>
        </listOfReactants>
        <listOfProducts>
          <speciesReference species="M_bigg_23dhmp_i" stoichiometry="1" constant="true"/>
          <speciesReference species="M_bigg_nadp_i" stoichiometry="1" constant="true"/>
        </listOfProducts>
        <fbc:geneProductAssociation>
          <fbc:geneProductRef fbc:geneProduct="G_MetaCyc_GJTG_3337_MONOMER_i"/>
        </fbc:geneProductAssociation>
      </reaction>
      <reaction metaid="meta_R_MNXR17653_i" sboTerm="SBO:0000176" id="R_MNXR17653_i" name="1 H(+) + 1 NADH(2-) + 1 OPC6-3-ketoacyl-CoA = 1 OPC6-3-hydroxyacyl-CoA + 1 NAD(+)" reversible="true" fast="false" fbc:lowerFluxBound="cobra_default_lb" fbc:upperFluxBound="cobra_default_ub">
        <notes>
          <html xmlns="http://www.w3.org/1999/xhtml">
            <p>GENE_ASSOCIATION: MetaCyc_GJTG_763_MONOMER_i or MetaCyc_GJTG_765_MONOMER_i or MetaCyc_GJTG_910_MONOMER_i or MetaCyc_GJTG_4113_MONOMER_i or MetaCyc_GJTG_4505_MONOMER_i</p>
            <p>KEGG: R07894</p>
            <p>METACYC: RXN-10702</p>
            <p>MXNREF: MNXR17653</p>
            <p>SEED: rxn07684</p>
          </html>
        </notes>
        <annotation>
          <rdf:RDF xmlns:rdf="http://www.w3.org/1999/02/22-rdf-syntax-ns#" xmlns:dcterms="http://purl.org/dc/terms/" xmlns:vCard="http://www.w3.org/2001/vcard-rdf/3.0#" xmlns:vCard4="http://www.w3.org/2006/vcard/ns#" xmlns:bqbiol="http://biomodels.net/biology-qualifiers/" xmlns:bqmodel="http://biomodels.net/model-qualifiers/">
            <rdf:Description rdf:about="#meta_R_MNXR17653_i">
              <bqbiol:is>
                <rdf:Bag>
                  <rdf:li rdf:resource="https://identifiers.org/kegg.reaction/R07894"/>
                  <rdf:li rdf:resource="https://identifiers.org/biocyc/RXN-10702"/>
                  <rdf:li rdf:resource="https://identifiers.org/metanetx.reaction/MNXR17653"/>
                  <rdf:li rdf:resource="https://identifiers.org/seed.reaction/rxn07684"/>
                </rdf:Bag>
              </bqbiol:is>
            </rdf:Description>
          </rdf:RDF>
        </annotation>
        <listOfReactants>
          <speciesReference species="M_bigg_h_i" stoichiometry="1" constant="true"/>
          <speciesReference species="M_bigg_nadh_i" stoichiometry="1" constant="true"/>
          <speciesReference species="M_MNXM5870_i" stoichiometry="1" constant="true"/>
        </listOfReactants>
        <listOfProducts>
          <speciesReference species="M_MNXM5869_i" stoichiometry="1" constant="true"/>
          <speciesReference species="M_bigg_nad_i" stoichiometry="1" constant="true"/>
        </listOfProducts>
        <fbc:geneProductAssociation>
          <fbc:or>
            <fbc:geneProductRef fbc:geneProduct="G_MetaCyc_GJTG_763_MONOMER_i"/>
            <fbc:geneProductRef fbc:geneProduct="G_MetaCyc_GJTG_765_MONOMER_i"/>
            <fbc:geneProductRef fbc:geneProduct="G_MetaCyc_GJTG_910_MONOMER_i"/>
            <fbc:geneProductRef fbc:geneProduct="G_MetaCyc_GJTG_4113_MONOMER_i"/>
            <fbc:geneProductRef fbc:geneProduct="G_MetaCyc_GJTG_4505_MONOMER_i"/>
          </fbc:or>
        </fbc:geneProductAssociation>
      </reaction>
      <reaction metaid="meta_R_MNXR62295_i" sboTerm="SBO:0000176" id="R_MNXR62295_i" name="1 mycobacterial arabinogalactan containing Œ±(1-&gt;3) arabinofuran linkages + 31 trans,octacis-decaprenylphospho-beta-D-arabinofuranose = 1 mycobacterial arabinogalactan containing extended Œ±(1-&gt;3) arabinofuran linkages + 31 trans,octacis-decaprenyl phosphate" reversible="false" fast="false" fbc:lowerFluxBound="cobra_0_bound" fbc:upperFluxBound="cobra_default_ub">
        <notes>
          <html xmlns="http://www.w3.org/1999/xhtml">
            <p>METACYC: RXN-11094</p>
            <p>MXNREF: MNXR62295</p>
          </html>
        </notes>
        <annotation>
          <rdf:RDF xmlns:rdf="http://www.w3.org/1999/02/22-rdf-syntax-ns#" xmlns:dcterms="http://purl.org/dc/terms/" xmlns:vCard="http://www.w3.org/2001/vcard-rdf/3.0#" xmlns:vCard4="http://www.w3.org/2006/vcard/ns#" xmlns:bqbiol="http://biomodels.net/biology-qualifiers/" xmlns:bqmodel="http://biomodels.net/model-qualifiers/">
            <rdf:Description rdf:about="#meta_R_MNXR62295_i">
              <bqbiol:is>
                <rdf:Bag>
                  <rdf:li rdf:resource="https://identifiers.org/biocyc/RXN-11094"/>
                  <rdf:li rdf:resource="https://identifiers.org/metanetx.reaction/MNXR62295"/>
                </rdf:Bag>
              </bqbiol:is>
            </rdf:Description>
          </rdf:RDF>
        </annotation>
        <listOfReactants>
          <speciesReference species="M_MNXM12300_i" stoichiometry="1" constant="true"/>
          <speciesReference species="M_MNXM97075_i" stoichiometry="31" constant="true"/>
        </listOfReactants>
        <listOfProducts>
          <speciesReference species="M_MNXM12298_i" stoichiometry="1" constant="true"/>
          <speciesReference species="M_MNXM2568_i" stoichiometry="31" constant="true"/>
        </listOfProducts>
      </reaction>
      <reaction metaid="meta_R_MNXR64061_i" sboTerm="SBO:0000176" id="R_MNXR64061_i" name="1 H(+) + 1 2-carboxyl-cerotoyl-CoA = 1 hexacosanoyl-CoA + 1 CO(2)" reversible="false" fast="false" fbc:lowerFluxBound="cobra_0_bound" fbc:upperFluxBound="cobra_default_ub">
        <notes>
          <html xmlns="http://www.w3.org/1999/xhtml">
            <p>GENE_ASSOCIATION: MetaCyc_GJTG_181_MONOMER_i or MetaCyc_GJTG_1074_MONOMER_i or MetaCyc_GJTG_1887_MONOMER_i or MetaCyc_GJTG_2077_MONOMER_i or MetaCyc_GJTG_3647_MONOMER_i or MetaCyc_GJTG_3659_MONOMER_i</p>
            <p>METACYC: RXN1G-4355</p>
            <p>MXNREF: MNXR64061</p>
          </html>
        </notes>
        <annotation>
          <rdf:RDF xmlns:rdf="http://www.w3.org/1999/02/22-rdf-syntax-ns#" xmlns:dcterms="http://purl.org/dc/terms/" xmlns:vCard="http://www.w3.org/2001/vcard-rdf/3.0#" xmlns:vCard4="http://www.w3.org/2006/vcard/ns#" xmlns:bqbiol="http://biomodels.net/biology-qualifiers/" xmlns:bqmodel="http://biomodels.net/model-qualifiers/">
            <rdf:Description rdf:about="#meta_R_MNXR64061_i">
              <bqbiol:is>
                <rdf:Bag>
                  <rdf:li rdf:resource="https://identifiers.org/biocyc/RXN1G-4355"/>
                  <rdf:li rdf:resource="https://identifiers.org/metanetx.reaction/MNXR64061"/>
                </rdf:Bag>
              </bqbiol:is>
            </rdf:Description>
          </rdf:RDF>
        </annotation>
        <listOfReactants>
          <speciesReference species="M_bigg_h_i" stoichiometry="1" constant="true"/>
          <speciesReference species="M_MNXM5459_i" stoichiometry="1" constant="true"/>
        </listOfReactants>
        <listOfProducts>
          <speciesReference species="M_MNXM1190_i" stoichiometry="1" constant="true"/>
          <speciesReference species="M_bigg_co2_i" stoichiometry="1" constant="true"/>
        </listOfProducts>
        <fbc:geneProductAssociation>
          <fbc:or>
            <fbc:geneProductRef fbc:geneProduct="G_MetaCyc_GJTG_181_MONOMER_i"/>
            <fbc:geneProductRef fbc:geneProduct="G_MetaCyc_GJTG_1074_MONOMER_i"/>
            <fbc:geneProductRef fbc:geneProduct="G_MetaCyc_GJTG_1887_MONOMER_i"/>
            <fbc:geneProductRef fbc:geneProduct="G_MetaCyc_GJTG_2077_MONOMER_i"/>
            <fbc:geneProductRef fbc:geneProduct="G_MetaCyc_GJTG_3647_MONOMER_i"/>
            <fbc:geneProductRef fbc:geneProduct="G_MetaCyc_GJTG_3659_MONOMER_i"/>
          </fbc:or>
        </fbc:geneProductAssociation>
      </reaction>
      <reaction metaid="meta_R_MNXR62293_i" sboTerm="SBO:0000176" id="R_MNXR62293_i" name="1 mycobacterial arabinogalactan containing Œ±(1-&gt;3) arabinofuran linkages + 3 trans,octacis-decaprenyl phosphate = 1 mycobacterial arabinogalactan containing linear arabinofuran + 3 trans,octacis-decaprenylphospho-beta-D-arabinofuranose" reversible="false" fast="false" fbc:lowerFluxBound="cobra_0_bound" fbc:upperFluxBound="cobra_default_ub">
        <notes>
          <html xmlns="http://www.w3.org/1999/xhtml">
            <p>GENE_ASSOCIATION: MetaCyc_GJTG_2994_MONOMER_i</p>
            <p>METACYC: RXN-11092</p>
            <p>MXNREF: MNXR62293</p>
          </html>
        </notes>
        <annotation>
          <rdf:RDF xmlns:rdf="http://www.w3.org/1999/02/22-rdf-syntax-ns#" xmlns:dcterms="http://purl.org/dc/terms/" xmlns:vCard="http://www.w3.org/2001/vcard-rdf/3.0#" xmlns:vCard4="http://www.w3.org/2006/vcard/ns#" xmlns:bqbiol="http://biomodels.net/biology-qualifiers/" xmlns:bqmodel="http://biomodels.net/model-qualifiers/">
            <rdf:Description rdf:about="#meta_R_MNXR62293_i">
              <bqbiol:is>
                <rdf:Bag>
                  <rdf:li rdf:resource="https://identifiers.org/biocyc/RXN-11092"/>
                  <rdf:li rdf:resource="https://identifiers.org/metanetx.reaction/MNXR62293"/>
                </rdf:Bag>
              </bqbiol:is>
            </rdf:Description>
          </rdf:RDF>
        </annotation>
        <listOfReactants>
          <speciesReference species="M_MNXM12300_i" stoichiometry="1" constant="true"/>
          <speciesReference species="M_MNXM2568_i" stoichiometry="3" constant="true"/>
        </listOfReactants>
        <listOfProducts>
          <speciesReference species="M_MNXM12299_i" stoichiometry="1" constant="true"/>
          <speciesReference species="M_MNXM97075_i" stoichiometry="3" constant="true"/>
        </listOfProducts>
        <fbc:geneProductAssociation>
          <fbc:geneProductRef fbc:geneProduct="G_MetaCyc_GJTG_2994_MONOMER_i"/>
        </fbc:geneProductAssociation>
      </reaction>
      <reaction metaid="meta_R_MNXR62292_i" sboTerm="SBO:0000176" id="R_MNXR62292_i" name="6 H(+) + 1 mycobacterial arabinogalactan primed with arabinofuran + 3 trans,octacis-decaprenyl phosphate = 1 [Œ≤-D-galactofuranosyl-(1‚Üí5)-Œ≤-D-galactofuranosyl-(1‚Üí6)]14-Œ≤-D-galactofuranosyl-(1‚Üí5)-Œ≤-D-galactofuranosyl-(1‚Üí4)--L-rhamnopyranosyl-(1‚Üí3)-N-acetyl-Œ±-D-glucosaminyl-diphospho-trans,octacis-decaprenol + 3 trans,octacis-decaprenylphospho-beta-D-arabinofuranose" reversible="false" fast="false" fbc:lowerFluxBound="cobra_0_bound" fbc:upperFluxBound="cobra_default_ub">
        <notes>
          <html xmlns="http://www.w3.org/1999/xhtml">
            <p>GENE_ASSOCIATION: MetaCyc_GJTG_190_MONOMER_i</p>
            <p>METACYC: RXN-11091</p>
            <p>MXNREF: MNXR62292</p>
          </html>
        </notes>
        <annotation>
          <rdf:RDF xmlns:rdf="http://www.w3.org/1999/02/22-rdf-syntax-ns#" xmlns:dcterms="http://purl.org/dc/terms/" xmlns:vCard="http://www.w3.org/2001/vcard-rdf/3.0#" xmlns:vCard4="http://www.w3.org/2006/vcard/ns#" xmlns:bqbiol="http://biomodels.net/biology-qualifiers/" xmlns:bqmodel="http://biomodels.net/model-qualifiers/">
            <rdf:Description rdf:about="#meta_R_MNXR62292_i">
              <bqbiol:is>
                <rdf:Bag>
                  <rdf:li rdf:resource="https://identifiers.org/biocyc/RXN-11091"/>
                  <rdf:li rdf:resource="https://identifiers.org/metanetx.reaction/MNXR62292"/>
                </rdf:Bag>
              </bqbiol:is>
            </rdf:Description>
          </rdf:RDF>
        </annotation>
        <listOfReactants>
          <speciesReference species="M_bigg_h_i" stoichiometry="6" constant="true"/>
          <speciesReference species="M_MNXM12301_i" stoichiometry="1" constant="true"/>
          <speciesReference species="M_MNXM2568_i" stoichiometry="3" constant="true"/>
        </listOfReactants>
        <listOfProducts>
          <speciesReference species="M_MNXM13688_i" stoichiometry="1" constant="true"/>
          <speciesReference species="M_MNXM97075_i" stoichiometry="3" constant="true"/>
        </listOfProducts>
        <fbc:geneProductAssociation>
          <fbc:geneProductRef fbc:geneProduct="G_MetaCyc_GJTG_190_MONOMER_i"/>
        </fbc:geneProductAssociation>
      </reaction>
      <reaction metaid="meta_R_MNXR62294_i" sboTerm="SBO:0000176" id="R_MNXR62294_i" name="1 mycobacterial arabinogalactan containing Œ±(1-&gt;3) and Œ≤(1-&gt;2) arabinofuran linkages + 6 trans,octacis-decaprenyl phosphate = 1 mycobacterial arabinogalactan containing extended Œ±(1-&gt;3) arabinofuran linkages + 6 trans,octacis-decaprenylphospho-beta-D-arabinofuranose" reversible="true" fast="false" fbc:lowerFluxBound="cobra_default_lb" fbc:upperFluxBound="cobra_default_ub">
        <notes>
          <html xmlns="http://www.w3.org/1999/xhtml">
            <p>GENE_ASSOCIATION: MetaCyc_GJTG_174_MONOMER_i</p>
            <p>METACYC: RXN-11093</p>
            <p>MXNREF: MNXR62294</p>
          </html>
        </notes>
        <annotation>
          <rdf:RDF xmlns:rdf="http://www.w3.org/1999/02/22-rdf-syntax-ns#" xmlns:dcterms="http://purl.org/dc/terms/" xmlns:vCard="http://www.w3.org/2001/vcard-rdf/3.0#" xmlns:vCard4="http://www.w3.org/2006/vcard/ns#" xmlns:bqbiol="http://biomodels.net/biology-qualifiers/" xmlns:bqmodel="http://biomodels.net/model-qualifiers/">
            <rdf:Description rdf:about="#meta_R_MNXR62294_i">
              <bqbiol:is>
                <rdf:Bag>
                  <rdf:li rdf:resource="https://identifiers.org/biocyc/RXN-11093"/>
                  <rdf:li rdf:resource="https://identifiers.org/metanetx.reaction/MNXR62294"/>
                </rdf:Bag>
              </bqbiol:is>
            </rdf:Description>
          </rdf:RDF>
        </annotation>
        <listOfReactants>
          <speciesReference species="M_MNXM19485_i" stoichiometry="1" constant="true"/>
          <speciesReference species="M_MNXM2568_i" stoichiometry="6" constant="true"/>
        </listOfReactants>
        <listOfProducts>
          <speciesReference species="M_MNXM12298_i" stoichiometry="1" constant="true"/>
          <speciesReference species="M_MNXM97075_i" stoichiometry="6" constant="true"/>
        </listOfProducts>
        <fbc:geneProductAssociation>
          <fbc:geneProductRef fbc:geneProduct="G_MetaCyc_GJTG_174_MONOMER_i"/>
        </fbc:geneProductAssociation>
      </reaction>
      <reaction metaid="meta_R_MNXR17657_i" sboTerm="SBO:0000176" id="R_MNXR17657_i" name="1 H(+) + 1 NADH(2-) + 1 OPC4-3-ketoacyl-CoA = 1 OPC4-3-hydroxyacyl-CoA + 1 NAD(+)" reversible="true" fast="false" fbc:lowerFluxBound="cobra_default_lb" fbc:upperFluxBound="cobra_default_ub">
        <notes>
          <html xmlns="http://www.w3.org/1999/xhtml">
            <p>GENE_ASSOCIATION: MetaCyc_GJTG_763_MONOMER_i or MetaCyc_GJTG_765_MONOMER_i or MetaCyc_GJTG_910_MONOMER_i or MetaCyc_GJTG_4113_MONOMER_i or MetaCyc_GJTG_4505_MONOMER_i</p>
            <p>KEGG: R07898</p>
            <p>METACYC: RXN-10703</p>
            <p>MXNREF: MNXR17657</p>
            <p>SEED: rxn07688</p>
          </html>
        </notes>
        <annotation>
          <rdf:RDF xmlns:rdf="http://www.w3.org/1999/02/22-rdf-syntax-ns#" xmlns:dcterms="http://purl.org/dc/terms/" xmlns:vCard="http://www.w3.org/2001/vcard-rdf/3.0#" xmlns:vCard4="http://www.w3.org/2006/vcard/ns#" xmlns:bqbiol="http://biomodels.net/biology-qualifiers/" xmlns:bqmodel="http://biomodels.net/model-qualifiers/">
            <rdf:Description rdf:about="#meta_R_MNXR17657_i">
              <bqbiol:is>
                <rdf:Bag>
                  <rdf:li rdf:resource="https://identifiers.org/kegg.reaction/R07898"/>
                  <rdf:li rdf:resource="https://identifiers.org/biocyc/RXN-10703"/>
                  <rdf:li rdf:resource="https://identifiers.org/metanetx.reaction/MNXR17657"/>
                  <rdf:li rdf:resource="https://identifiers.org/seed.reaction/rxn07688"/>
                </rdf:Bag>
              </bqbiol:is>
            </rdf:Description>
          </rdf:RDF>
        </annotation>
        <listOfReactants>
          <speciesReference species="M_bigg_h_i" stoichiometry="1" constant="true"/>
          <speciesReference species="M_bigg_nadh_i" stoichiometry="1" constant="true"/>
          <speciesReference species="M_MNXM5866_i" stoichiometry="1" constant="true"/>
        </listOfReactants>
        <listOfProducts>
          <speciesReference species="M_MNXM5865_i" stoichiometry="1" constant="true"/>
          <speciesReference species="M_bigg_nad_i" stoichiometry="1" constant="true"/>
        </listOfProducts>
        <fbc:geneProductAssociation>
          <fbc:or>
            <fbc:geneProductRef fbc:geneProduct="G_MetaCyc_GJTG_763_MONOMER_i"/>
            <fbc:geneProductRef fbc:geneProduct="G_MetaCyc_GJTG_765_MONOMER_i"/>
            <fbc:geneProductRef fbc:geneProduct="G_MetaCyc_GJTG_910_MONOMER_i"/>
            <fbc:geneProductRef fbc:geneProduct="G_MetaCyc_GJTG_4113_MONOMER_i"/>
            <fbc:geneProductRef fbc:geneProduct="G_MetaCyc_GJTG_4505_MONOMER_i"/>
          </fbc:or>
        </fbc:geneProductAssociation>
      </reaction>
      <reaction metaid="meta_R_MNXR24444_i" sboTerm="SBO:0000176" id="R_MNXR24444_i" name="1 alpha,alpha&apos;-trehalose 6-mycolate + 1 a mycobacterial arabinogalactan = 1 mycolyl-arabinogalactan-peptidoglycan complex + 1 alpha,alpha-trehalose" reversible="false" fast="false" fbc:lowerFluxBound="cobra_0_bound" fbc:upperFluxBound="cobra_default_ub">
        <notes>
          <html xmlns="http://www.w3.org/1999/xhtml">
            <p>GENE_ASSOCIATION: MetaCyc_GJTG_176_MONOMER_i</p>
            <p>METACYC: RXN1G-1633</p>
            <p>MXNREF: MNXR24444</p>
          </html>
        </notes>
        <annotation>
          <rdf:RDF xmlns:rdf="http://www.w3.org/1999/02/22-rdf-syntax-ns#" xmlns:dcterms="http://purl.org/dc/terms/" xmlns:vCard="http://www.w3.org/2001/vcard-rdf/3.0#" xmlns:vCard4="http://www.w3.org/2006/vcard/ns#" xmlns:bqbiol="http://biomodels.net/biology-qualifiers/" xmlns:bqmodel="http://biomodels.net/model-qualifiers/">
            <rdf:Description rdf:about="#meta_R_MNXR24444_i">
              <bqbiol:is>
                <rdf:Bag>
                  <rdf:li rdf:resource="https://identifiers.org/biocyc/RXN1G-1633"/>
                  <rdf:li rdf:resource="https://identifiers.org/metanetx.reaction/MNXR24444"/>
                </rdf:Bag>
              </bqbiol:is>
            </rdf:Description>
          </rdf:RDF>
        </annotation>
        <listOfReactants>
          <speciesReference species="M_MNXM3534_i" stoichiometry="1" constant="true"/>
          <speciesReference species="M_MNXM6334_i" stoichiometry="1" constant="true"/>
        </listOfReactants>
        <listOfProducts>
          <speciesReference species="M_MNXM19486_i" stoichiometry="1" constant="true"/>
          <speciesReference species="M_bigg_tre_i" stoichiometry="1" constant="true"/>
        </listOfProducts>
        <fbc:geneProductAssociation>
          <fbc:geneProductRef fbc:geneProduct="G_MetaCyc_GJTG_176_MONOMER_i"/>
        </fbc:geneProductAssociation>
      </reaction>
      <reaction metaid="meta_R_MNXR63944_i" sboTerm="SBO:0000176" id="R_MNXR63944_i" name="1 H(+) + 1 thioredoxin disulfide + 1 HSO(3)(-) + 1 hydrogen sulfide = 1 thioredoxin + 1 trioxidosulfanidosulfate(1-)" reversible="true" fast="false" fbc:lowerFluxBound="cobra_default_lb" fbc:upperFluxBound="cobra_default_ub">
        <notes>
          <html xmlns="http://www.w3.org/1999/xhtml">
            <p>GENE_ASSOCIATION: MetaCyc_GJTG_71_MONOMER_i or MetaCyc_GJTG_744_MONOMER_i or MetaCyc_GJTG_3657_MONOMER_i</p>
            <p>METACYC: RXN0-6385</p>
            <p>MXNREF: MNXR63944</p>
          </html>
        </notes>
        <annotation>
          <rdf:RDF xmlns:rdf="http://www.w3.org/1999/02/22-rdf-syntax-ns#" xmlns:dcterms="http://purl.org/dc/terms/" xmlns:vCard="http://www.w3.org/2001/vcard-rdf/3.0#" xmlns:vCard4="http://www.w3.org/2006/vcard/ns#" xmlns:bqbiol="http://biomodels.net/biology-qualifiers/" xmlns:bqmodel="http://biomodels.net/model-qualifiers/">
            <rdf:Description rdf:about="#meta_R_MNXR63944_i">
              <bqbiol:is>
                <rdf:Bag>
                  <rdf:li rdf:resource="https://identifiers.org/biocyc/RXN0-6385"/>
                  <rdf:li rdf:resource="https://identifiers.org/metanetx.reaction/MNXR63944"/>
                </rdf:Bag>
              </bqbiol:is>
            </rdf:Description>
          </rdf:RDF>
        </annotation>
        <listOfReactants>
          <speciesReference species="M_bigg_h_i" stoichiometry="1" constant="true"/>
          <speciesReference species="M_bigg_trdox_i" stoichiometry="1" constant="true"/>
          <speciesReference species="M_bigg_so3_i" stoichiometry="1" constant="true"/>
          <speciesReference species="M_bigg_h2s_i" stoichiometry="1" constant="true"/>
        </listOfReactants>
        <listOfProducts>
          <speciesReference species="M_bigg_trdrd_i" stoichiometry="1" constant="true"/>
          <speciesReference species="M_bigg_tsul_i" stoichiometry="1" constant="true"/>
        </listOfProducts>
        <fbc:geneProductAssociation>
          <fbc:or>
            <fbc:geneProductRef fbc:geneProduct="G_MetaCyc_GJTG_71_MONOMER_i"/>
            <fbc:geneProductRef fbc:geneProduct="G_MetaCyc_GJTG_744_MONOMER_i"/>
            <fbc:geneProductRef fbc:geneProduct="G_MetaCyc_GJTG_3657_MONOMER_i"/>
          </fbc:or>
        </fbc:geneProductAssociation>
      </reaction>
      <reaction metaid="meta_R_MNXR22320_i" sboTerm="SBO:0000176" id="R_MNXR22320_i" name="1 H(+) + 1 NADH(2-) + 1 3,24-dioxocholest-4-en-26-oyl-CoA = 1 NAD(+) + 1 24-hydroxy-3-oxocholest-4-en-26-oyl-CoA" reversible="false" fast="false" fbc:lowerFluxBound="cobra_0_bound" fbc:upperFluxBound="cobra_default_ub">
        <notes>
          <html xmlns="http://www.w3.org/1999/xhtml">
            <p>GENE_ASSOCIATION: MetaCyc_GJTG_763_MONOMER_i or MetaCyc_GJTG_765_MONOMER_i or MetaCyc_GJTG_910_MONOMER_i or MetaCyc_GJTG_4113_MONOMER_i or MetaCyc_GJTG_4505_MONOMER_i</p>
            <p>METACYC: RXN-12705</p>
            <p>MXNREF: MNXR22320</p>
          </html>
        </notes>
        <annotation>
          <rdf:RDF xmlns:rdf="http://www.w3.org/1999/02/22-rdf-syntax-ns#" xmlns:dcterms="http://purl.org/dc/terms/" xmlns:vCard="http://www.w3.org/2001/vcard-rdf/3.0#" xmlns:vCard4="http://www.w3.org/2006/vcard/ns#" xmlns:bqbiol="http://biomodels.net/biology-qualifiers/" xmlns:bqmodel="http://biomodels.net/model-qualifiers/">
            <rdf:Description rdf:about="#meta_R_MNXR22320_i">
              <bqbiol:is>
                <rdf:Bag>
                  <rdf:li rdf:resource="https://identifiers.org/biocyc/RXN-12705"/>
                  <rdf:li rdf:resource="https://identifiers.org/metanetx.reaction/MNXR22320"/>
                </rdf:Bag>
              </bqbiol:is>
            </rdf:Description>
          </rdf:RDF>
        </annotation>
        <listOfReactants>
          <speciesReference species="M_bigg_h_i" stoichiometry="1" constant="true"/>
          <speciesReference species="M_bigg_nadh_i" stoichiometry="1" constant="true"/>
          <speciesReference species="M_MNXM8088_i" stoichiometry="1" constant="true"/>
        </listOfReactants>
        <listOfProducts>
          <speciesReference species="M_bigg_nad_i" stoichiometry="1" constant="true"/>
          <speciesReference species="M_MNXM9919_i" stoichiometry="1" constant="true"/>
        </listOfProducts>
        <fbc:geneProductAssociation>
          <fbc:or>
            <fbc:geneProductRef fbc:geneProduct="G_MetaCyc_GJTG_763_MONOMER_i"/>
            <fbc:geneProductRef fbc:geneProduct="G_MetaCyc_GJTG_765_MONOMER_i"/>
            <fbc:geneProductRef fbc:geneProduct="G_MetaCyc_GJTG_910_MONOMER_i"/>
            <fbc:geneProductRef fbc:geneProduct="G_MetaCyc_GJTG_4113_MONOMER_i"/>
            <fbc:geneProductRef fbc:geneProduct="G_MetaCyc_GJTG_4505_MONOMER_i"/>
          </fbc:or>
        </fbc:geneProductAssociation>
      </reaction>
      <reaction metaid="meta_R_MNXR62288_i" sboTerm="SBO:0000176" id="R_MNXR62288_i" name="51 H(+) + 1 mycobacterial arabinogalactan containing linear arabinofuran + 51 trans,octacis-decaprenyl phosphate = 1 mycobacterial arabinogalactan primed with arabinofuran + 51 trans,octacis-decaprenylphospho-beta-D-arabinofuranose" reversible="false" fast="false" fbc:lowerFluxBound="cobra_0_bound" fbc:upperFluxBound="cobra_default_ub">
        <notes>
          <html xmlns="http://www.w3.org/1999/xhtml">
            <p>METACYC: RXN-11082</p>
            <p>MXNREF: MNXR62288</p>
          </html>
        </notes>
        <annotation>
          <rdf:RDF xmlns:rdf="http://www.w3.org/1999/02/22-rdf-syntax-ns#" xmlns:dcterms="http://purl.org/dc/terms/" xmlns:vCard="http://www.w3.org/2001/vcard-rdf/3.0#" xmlns:vCard4="http://www.w3.org/2006/vcard/ns#" xmlns:bqbiol="http://biomodels.net/biology-qualifiers/" xmlns:bqmodel="http://biomodels.net/model-qualifiers/">
            <rdf:Description rdf:about="#meta_R_MNXR62288_i">
              <bqbiol:is>
                <rdf:Bag>
                  <rdf:li rdf:resource="https://identifiers.org/biocyc/RXN-11082"/>
                  <rdf:li rdf:resource="https://identifiers.org/metanetx.reaction/MNXR62288"/>
                </rdf:Bag>
              </bqbiol:is>
            </rdf:Description>
          </rdf:RDF>
        </annotation>
        <listOfReactants>
          <speciesReference species="M_bigg_h_i" stoichiometry="51" constant="true"/>
          <speciesReference species="M_MNXM12299_i" stoichiometry="1" constant="true"/>
          <speciesReference species="M_MNXM2568_i" stoichiometry="51" constant="true"/>
        </listOfReactants>
        <listOfProducts>
          <speciesReference species="M_MNXM12301_i" stoichiometry="1" constant="true"/>
          <speciesReference species="M_MNXM97075_i" stoichiometry="51" constant="true"/>
        </listOfProducts>
      </reaction>
      <reaction metaid="meta_R_MNXR1326_i" sboTerm="SBO:0000176" id="R_MNXR1326_i" name="1 H(+) + 1 hydrogen cyanide + 1 trioxidosulfanidosulfate(1-) = 1 H(+) + 1 isothiocyanic acid + 1 HSO(3)(-)" reversible="false" fast="false" fbc:lowerFluxBound="cobra_0_bound" fbc:upperFluxBound="cobra_default_ub">
        <notes>
          <html xmlns="http://www.w3.org/1999/xhtml">
            <p>BIGG: CYANST, CYANSTm, CYANSTpp, THSFST</p>
            <p>GENE_ASSOCIATION: MetaCyc_GJTG_71_MONOMER_i or MetaCyc_GJTG_744_MONOMER_i or MetaCyc_GJTG_3657_MONOMER_i</p>
            <p>KEGG: R01931</p>
            <p>METACYC: THIOSULFATE-SULFURTRANSFERASE-RXN</p>
            <p>MXNREF: MNXR1326</p>
            <p>RHEA: 16881, 16882, 16883, 16884</p>
            <p>SEED: rxn01416</p>
          </html>
        </notes>
        <annotation>
          <rdf:RDF xmlns:rdf="http://www.w3.org/1999/02/22-rdf-syntax-ns#" xmlns:dcterms="http://purl.org/dc/terms/" xmlns:vCard="http://www.w3.org/2001/vcard-rdf/3.0#" xmlns:vCard4="http://www.w3.org/2006/vcard/ns#" xmlns:bqbiol="http://biomodels.net/biology-qualifiers/" xmlns:bqmodel="http://biomodels.net/model-qualifiers/">
            <rdf:Description rdf:about="#meta_R_MNXR1326_i">
              <bqbiol:is>
                <rdf:Bag>
                  <rdf:li rdf:resource="https://identifiers.org/bigg.reaction/CYANST"/>
                  <rdf:li rdf:resource="https://identifiers.org/bigg.reaction/CYANSTm"/>
                  <rdf:li rdf:resource="https://identifiers.org/bigg.reaction/CYANSTpp"/>
                  <rdf:li rdf:resource="https://identifiers.org/bigg.reaction/THSFST"/>
                  <rdf:li rdf:resource="https://identifiers.org/kegg.reaction/R01931"/>
                  <rdf:li rdf:resource="https://identifiers.org/biocyc/THIOSULFATE-SULFURTRANSFERASE-RXN"/>
                  <rdf:li rdf:resource="https://identifiers.org/metanetx.reaction/MNXR1326"/>
                  <rdf:li rdf:resource="https://identifiers.org/rhea/16881"/>
                  <rdf:li rdf:resource="https://identifiers.org/rhea/16882"/>
                  <rdf:li rdf:resource="https://identifiers.org/rhea/16883"/>
                  <rdf:li rdf:resource="https://identifiers.org/rhea/16884"/>
                  <rdf:li rdf:resource="https://identifiers.org/seed.reaction/rxn01416"/>
                </rdf:Bag>
              </bqbiol:is>
            </rdf:Description>
          </rdf:RDF>
        </annotation>
        <listOfReactants>
          <speciesReference species="M_bigg_cyan_i" stoichiometry="1" constant="true"/>
          <speciesReference species="M_bigg_tsul_i" stoichiometry="1" constant="true"/>
        </listOfReactants>
        <listOfProducts>
          <speciesReference species="M_bigg_tcynt_i" stoichiometry="1" constant="true"/>
          <speciesReference species="M_bigg_so3_i" stoichiometry="1" constant="true"/>
        </listOfProducts>
        <fbc:geneProductAssociation>
          <fbc:or>
            <fbc:geneProductRef fbc:geneProduct="G_MetaCyc_GJTG_71_MONOMER_i"/>
            <fbc:geneProductRef fbc:geneProduct="G_MetaCyc_GJTG_744_MONOMER_i"/>
            <fbc:geneProductRef fbc:geneProduct="G_MetaCyc_GJTG_3657_MONOMER_i"/>
          </fbc:or>
        </fbc:geneProductAssociation>
      </reaction>
      <reaction metaid="meta_R_MNXR61365_i" sboTerm="SBO:0000176" id="R_MNXR61365_i" name="1 H(+) + 1 NADH(2-) + 1 trans,octacis-decaprenylphospho-beta-D-erythro-pentofuranosid-2-ulose = 1 NAD(+) + 1 trans,octacis-decaprenylphospho-beta-D-arabinofuranose" reversible="false" fast="false" fbc:lowerFluxBound="cobra_0_bound" fbc:upperFluxBound="cobra_default_ub">
        <notes>
          <html xmlns="http://www.w3.org/1999/xhtml">
            <p>GENE_ASSOCIATION: MetaCyc_GJTG_191_MONOMER_i</p>
            <p>KEGG: R10113</p>
            <p>METACYC: RXN-11081</p>
            <p>MXNREF: MNXR61365</p>
            <p>RHEA: 33895, 33896, 33897, 33898</p>
          </html>
        </notes>
        <annotation>
          <rdf:RDF xmlns:rdf="http://www.w3.org/1999/02/22-rdf-syntax-ns#" xmlns:dcterms="http://purl.org/dc/terms/" xmlns:vCard="http://www.w3.org/2001/vcard-rdf/3.0#" xmlns:vCard4="http://www.w3.org/2006/vcard/ns#" xmlns:bqbiol="http://biomodels.net/biology-qualifiers/" xmlns:bqmodel="http://biomodels.net/model-qualifiers/">
            <rdf:Description rdf:about="#meta_R_MNXR61365_i">
              <bqbiol:is>
                <rdf:Bag>
                  <rdf:li rdf:resource="https://identifiers.org/kegg.reaction/R10113"/>
                  <rdf:li rdf:resource="https://identifiers.org/biocyc/RXN-11081"/>
                  <rdf:li rdf:resource="https://identifiers.org/metanetx.reaction/MNXR61365"/>
                  <rdf:li rdf:resource="https://identifiers.org/rhea/33895"/>
                  <rdf:li rdf:resource="https://identifiers.org/rhea/33896"/>
                  <rdf:li rdf:resource="https://identifiers.org/rhea/33897"/>
                  <rdf:li rdf:resource="https://identifiers.org/rhea/33898"/>
                </rdf:Bag>
              </bqbiol:is>
            </rdf:Description>
          </rdf:RDF>
        </annotation>
        <listOfReactants>
          <speciesReference species="M_bigg_h_i" stoichiometry="1" constant="true"/>
          <speciesReference species="M_bigg_nadh_i" stoichiometry="1" constant="true"/>
          <speciesReference species="M_MNXM11306_i" stoichiometry="1" constant="true"/>
        </listOfReactants>
        <listOfProducts>
          <speciesReference species="M_bigg_nad_i" stoichiometry="1" constant="true"/>
          <speciesReference species="M_MNXM97075_i" stoichiometry="1" constant="true"/>
        </listOfProducts>
        <fbc:geneProductAssociation>
          <fbc:geneProductRef fbc:geneProduct="G_MetaCyc_GJTG_191_MONOMER_i"/>
        </fbc:geneProductAssociation>
      </reaction>
      <reaction metaid="meta_R_MNXR61444_i" sboTerm="SBO:0000176" id="R_MNXR61444_i" name="1 H(+) + 1 NADH(2-) + 1 3-oxo-fatty acyl-CoA(4-) = 1 a (3S)-3-hydroxyacyl-CoA + 1 NAD(+)" reversible="false" fast="false" fbc:lowerFluxBound="cobra_0_bound" fbc:upperFluxBound="cobra_default_ub">
        <notes>
          <html xmlns="http://www.w3.org/1999/xhtml">
            <p>GENE_ASSOCIATION: MetaCyc_GJTG_765_MONOMER_i or MetaCyc_GJTG_910_MONOMER_i or MetaCyc_GJTG_4505_MONOMER_i or MetaCyc_GJTG_763_MONOMER_i or MetaCyc_GJTG_4113_MONOMER_i</p>
            <p>METACYC: 1.1.1.211-RXN, OHACYL-COA-DEHYDROG-RXN</p>
            <p>MXNREF: MNXR61444</p>
          </html>
        </notes>
        <annotation>
          <rdf:RDF xmlns:rdf="http://www.w3.org/1999/02/22-rdf-syntax-ns#" xmlns:dcterms="http://purl.org/dc/terms/" xmlns:vCard="http://www.w3.org/2001/vcard-rdf/3.0#" xmlns:vCard4="http://www.w3.org/2006/vcard/ns#" xmlns:bqbiol="http://biomodels.net/biology-qualifiers/" xmlns:bqmodel="http://biomodels.net/model-qualifiers/">
            <rdf:Description rdf:about="#meta_R_MNXR61444_i">
              <bqbiol:is>
                <rdf:Bag>
                  <rdf:li rdf:resource="https://identifiers.org/biocyc/1.1.1.211-RXN"/>
                  <rdf:li rdf:resource="https://identifiers.org/biocyc/OHACYL-COA-DEHYDROG-RXN"/>
                  <rdf:li rdf:resource="https://identifiers.org/metanetx.reaction/MNXR61444"/>
                </rdf:Bag>
              </bqbiol:is>
            </rdf:Description>
          </rdf:RDF>
        </annotation>
        <listOfReactants>
          <speciesReference species="M_bigg_h_i" stoichiometry="1" constant="true"/>
          <speciesReference species="M_bigg_nadh_i" stoichiometry="1" constant="true"/>
          <speciesReference species="M_MNXM1310_i" stoichiometry="1" constant="true"/>
        </listOfReactants>
        <listOfProducts>
          <speciesReference species="M_MNXM6306_i" stoichiometry="1" constant="true"/>
          <speciesReference species="M_bigg_nad_i" stoichiometry="1" constant="true"/>
        </listOfProducts>
        <fbc:geneProductAssociation>
          <fbc:or>
            <fbc:geneProductRef fbc:geneProduct="G_MetaCyc_GJTG_765_MONOMER_i"/>
            <fbc:geneProductRef fbc:geneProduct="G_MetaCyc_GJTG_910_MONOMER_i"/>
            <fbc:geneProductRef fbc:geneProduct="G_MetaCyc_GJTG_4505_MONOMER_i"/>
            <fbc:geneProductRef fbc:geneProduct="G_MetaCyc_GJTG_763_MONOMER_i"/>
            <fbc:geneProductRef fbc:geneProduct="G_MetaCyc_GJTG_4113_MONOMER_i"/>
          </fbc:or>
        </fbc:geneProductAssociation>
      </reaction>
      <reaction metaid="meta_R_MNXR6819_i" sboTerm="SBO:0000176" id="R_MNXR6819_i" name="1 H(+) + 1 NADH(2-) + 1 4-pyridoxolactone = 1 pyridoxal + 1 NAD(+)" reversible="true" fast="false" fbc:lowerFluxBound="cobra_default_lb" fbc:upperFluxBound="cobra_default_ub">
        <notes>
          <html xmlns="http://www.w3.org/1999/xhtml">
            <p>BRENDA: BR29173</p>
            <p>GENE_ASSOCIATION: MetaCyc_GJTG_2043_MONOMER_i</p>
            <p>KEGG: R01707</p>
            <p>METACYC: PYRIDOXAL-4-DEHYDROGENASE-RXN</p>
            <p>MXNREF: MNXR6819</p>
            <p>RHEA: 21336, 21337, 21338, 21339</p>
            <p>SEED: rxn01248</p>
            <p>UPA: UCR01707, UER00588</p>
          </html>
        </notes>
        <annotation>
          <rdf:RDF xmlns:rdf="http://www.w3.org/1999/02/22-rdf-syntax-ns#" xmlns:dcterms="http://purl.org/dc/terms/" xmlns:vCard="http://www.w3.org/2001/vcard-rdf/3.0#" xmlns:vCard4="http://www.w3.org/2006/vcard/ns#" xmlns:bqbiol="http://biomodels.net/biology-qualifiers/" xmlns:bqmodel="http://biomodels.net/model-qualifiers/">
            <rdf:Description rdf:about="#meta_R_MNXR6819_i">
              <bqbiol:is>
                <rdf:Bag>
                  <rdf:li rdf:resource="https://identifiers.org/brenda/BR29173"/>
                  <rdf:li rdf:resource="https://identifiers.org/kegg.reaction/R01707"/>
                  <rdf:li rdf:resource="https://identifiers.org/biocyc/PYRIDOXAL-4-DEHYDROGENASE-RXN"/>
                  <rdf:li rdf:resource="https://identifiers.org/metanetx.reaction/MNXR6819"/>
                  <rdf:li rdf:resource="https://identifiers.org/rhea/21336"/>
                  <rdf:li rdf:resource="https://identifiers.org/rhea/21337"/>
                  <rdf:li rdf:resource="https://identifiers.org/rhea/21338"/>
                  <rdf:li rdf:resource="https://identifiers.org/rhea/21339"/>
                  <rdf:li rdf:resource="https://identifiers.org/seed.reaction/rxn01248"/>
                </rdf:Bag>
              </bqbiol:is>
            </rdf:Description>
          </rdf:RDF>
        </annotation>
        <listOfReactants>
          <speciesReference species="M_bigg_h_i" stoichiometry="1" constant="true"/>
          <speciesReference species="M_bigg_nadh_i" stoichiometry="1" constant="true"/>
          <speciesReference species="M_MNXM1896_i" stoichiometry="1" constant="true"/>
        </listOfReactants>
        <listOfProducts>
          <speciesReference species="M_bigg_pydx_i" stoichiometry="1" constant="true"/>
          <speciesReference species="M_bigg_nad_i" stoichiometry="1" constant="true"/>
        </listOfProducts>
        <fbc:geneProductAssociation>
          <fbc:geneProductRef fbc:geneProduct="G_MetaCyc_GJTG_2043_MONOMER_i"/>
        </fbc:geneProductAssociation>
      </reaction>
      <reaction metaid="meta_R_MNXR61364_i" sboTerm="SBO:0000176" id="R_MNXR61364_i" name="1 H(+) + 1 trans,octacis-decaprenylphospho-beta-D-erythro-pentofuranosid-2-ulose + 1 FADH2 = 1 H(+) + 1 trans,octacis-decaprenylphospho-beta-D-ribofuranose + 1 FAD" reversible="false" fast="false" fbc:lowerFluxBound="cobra_0_bound" fbc:upperFluxBound="cobra_default_ub">
        <notes>
          <html xmlns="http://www.w3.org/1999/xhtml">
            <p>GENE_ASSOCIATION: MetaCyc_GJTG_192_MONOMER_i</p>
            <p>KEGG: R10112</p>
            <p>METACYC: RXN-11080</p>
            <p>MXNREF: MNXR61364</p>
            <p>RHEA: 33899, 33900, 33901, 33902</p>
          </html>
        </notes>
        <annotation>
          <rdf:RDF xmlns:rdf="http://www.w3.org/1999/02/22-rdf-syntax-ns#" xmlns:dcterms="http://purl.org/dc/terms/" xmlns:vCard="http://www.w3.org/2001/vcard-rdf/3.0#" xmlns:vCard4="http://www.w3.org/2006/vcard/ns#" xmlns:bqbiol="http://biomodels.net/biology-qualifiers/" xmlns:bqmodel="http://biomodels.net/model-qualifiers/">
            <rdf:Description rdf:about="#meta_R_MNXR61364_i">
              <bqbiol:is>
                <rdf:Bag>
                  <rdf:li rdf:resource="https://identifiers.org/kegg.reaction/R10112"/>
                  <rdf:li rdf:resource="https://identifiers.org/biocyc/RXN-11080"/>
                  <rdf:li rdf:resource="https://identifiers.org/metanetx.reaction/MNXR61364"/>
                  <rdf:li rdf:resource="https://identifiers.org/rhea/33899"/>
                  <rdf:li rdf:resource="https://identifiers.org/rhea/33900"/>
                  <rdf:li rdf:resource="https://identifiers.org/rhea/33901"/>
                  <rdf:li rdf:resource="https://identifiers.org/rhea/33902"/>
                </rdf:Bag>
              </bqbiol:is>
            </rdf:Description>
          </rdf:RDF>
        </annotation>
        <listOfReactants>
          <speciesReference species="M_MNXM11306_i" stoichiometry="1" constant="true"/>
          <speciesReference species="M_bigg_fadh2_i" stoichiometry="1" constant="true"/>
        </listOfReactants>
        <listOfProducts>
          <speciesReference species="M_MNXM11308_i" stoichiometry="1" constant="true"/>
          <speciesReference species="M_bigg_fad_i" stoichiometry="1" constant="true"/>
        </listOfProducts>
        <fbc:geneProductAssociation>
          <fbc:geneProductRef fbc:geneProduct="G_MetaCyc_GJTG_192_MONOMER_i"/>
        </fbc:geneProductAssociation>
      </reaction>
      <reaction metaid="meta_R_MNXR24149_i" sboTerm="SBO:0000176" id="R_MNXR24149_i" name="1 H2O + 1 phenylhydantoin = 1 corresponding carbamoyl amino acid" reversible="true" fast="false" fbc:lowerFluxBound="cobra_default_lb" fbc:upperFluxBound="cobra_default_ub">
        <notes>
          <html xmlns="http://www.w3.org/1999/xhtml">
            <p>GENE_ASSOCIATION: MetaCyc_GJTG_2830_MONOMER_i</p>
            <p>METACYC: RXN0-275</p>
            <p>MXNREF: MNXR24149</p>
          </html>
        </notes>
        <annotation>
          <rdf:RDF xmlns:rdf="http://www.w3.org/1999/02/22-rdf-syntax-ns#" xmlns:dcterms="http://purl.org/dc/terms/" xmlns:vCard="http://www.w3.org/2001/vcard-rdf/3.0#" xmlns:vCard4="http://www.w3.org/2006/vcard/ns#" xmlns:bqbiol="http://biomodels.net/biology-qualifiers/" xmlns:bqmodel="http://biomodels.net/model-qualifiers/">
            <rdf:Description rdf:about="#meta_R_MNXR24149_i">
              <bqbiol:is>
                <rdf:Bag>
                  <rdf:li rdf:resource="https://identifiers.org/biocyc/RXN0-275"/>
                  <rdf:li rdf:resource="https://identifiers.org/metanetx.reaction/MNXR24149"/>
                </rdf:Bag>
              </bqbiol:is>
            </rdf:Description>
          </rdf:RDF>
        </annotation>
        <listOfReactants>
          <speciesReference species="M_bigg_h2o_i" stoichiometry="1" constant="true"/>
          <speciesReference species="M_MNXM20422_i" stoichiometry="1" constant="true"/>
        </listOfReactants>
        <listOfProducts>
          <speciesReference species="M_MNXM16846_i" stoichiometry="1" constant="true"/>
        </listOfProducts>
        <fbc:geneProductAssociation>
          <fbc:geneProductRef fbc:geneProduct="G_MetaCyc_GJTG_2830_MONOMER_i"/>
        </fbc:geneProductAssociation>
      </reaction>
      <reaction metaid="meta_R_MNXR63676_i" sboTerm="SBO:0000176" id="R_MNXR63676_i" name="1 AH2 + 1 benzoylsuccinyl-CoA = 1 2-carboxymethyl-3-hydroxyphenylpropionyl-CoA + 1 an oxidized electron acceptor" reversible="true" fast="false" fbc:lowerFluxBound="cobra_default_lb" fbc:upperFluxBound="cobra_default_ub">
        <notes>
          <html xmlns="http://www.w3.org/1999/xhtml">
            <p>GENE_ASSOCIATION: MetaCyc_GJTG_765_MONOMER_i or MetaCyc_GJTG_910_MONOMER_i or MetaCyc_GJTG_4505_MONOMER_i</p>
            <p>METACYC: RXN-905</p>
            <p>MXNREF: MNXR63676</p>
          </html>
        </notes>
        <annotation>
          <rdf:RDF xmlns:rdf="http://www.w3.org/1999/02/22-rdf-syntax-ns#" xmlns:dcterms="http://purl.org/dc/terms/" xmlns:vCard="http://www.w3.org/2001/vcard-rdf/3.0#" xmlns:vCard4="http://www.w3.org/2006/vcard/ns#" xmlns:bqbiol="http://biomodels.net/biology-qualifiers/" xmlns:bqmodel="http://biomodels.net/model-qualifiers/">
            <rdf:Description rdf:about="#meta_R_MNXR63676_i">
              <bqbiol:is>
                <rdf:Bag>
                  <rdf:li rdf:resource="https://identifiers.org/biocyc/RXN-905"/>
                  <rdf:li rdf:resource="https://identifiers.org/metanetx.reaction/MNXR63676"/>
                </rdf:Bag>
              </bqbiol:is>
            </rdf:Description>
          </rdf:RDF>
        </annotation>
        <listOfReactants>
          <speciesReference species="M_MNXM24_i" stoichiometry="1" constant="true"/>
          <speciesReference species="M_MNXM5635_i" stoichiometry="1" constant="true"/>
        </listOfReactants>
        <listOfProducts>
          <speciesReference species="M_MNXM5460_i" stoichiometry="1" constant="true"/>
          <speciesReference species="M_MNXM90227_i" stoichiometry="1" constant="true"/>
        </listOfProducts>
        <fbc:geneProductAssociation>
          <fbc:or>
            <fbc:geneProductRef fbc:geneProduct="G_MetaCyc_GJTG_765_MONOMER_i"/>
            <fbc:geneProductRef fbc:geneProduct="G_MetaCyc_GJTG_910_MONOMER_i"/>
            <fbc:geneProductRef fbc:geneProduct="G_MetaCyc_GJTG_4505_MONOMER_i"/>
          </fbc:or>
        </fbc:geneProductAssociation>
      </reaction>
      <reaction metaid="meta_R_MNXR62287_i" sboTerm="SBO:0000176" id="R_MNXR62287_i" name="1 trans,octacis-decaprenylphospho-beta-D-ribofuranose + 1 phosphate = 1 trans,octacis-decaprenylphospho-beta-D-ribofuranose 5-phosphate + 1 H2O" reversible="false" fast="false" fbc:lowerFluxBound="cobra_0_bound" fbc:upperFluxBound="cobra_default_ub">
        <notes>
          <html xmlns="http://www.w3.org/1999/xhtml">
            <p>METACYC: RXN-11079</p>
            <p>MXNREF: MNXR62287</p>
          </html>
        </notes>
        <annotation>
          <rdf:RDF xmlns:rdf="http://www.w3.org/1999/02/22-rdf-syntax-ns#" xmlns:dcterms="http://purl.org/dc/terms/" xmlns:vCard="http://www.w3.org/2001/vcard-rdf/3.0#" xmlns:vCard4="http://www.w3.org/2006/vcard/ns#" xmlns:bqbiol="http://biomodels.net/biology-qualifiers/" xmlns:bqmodel="http://biomodels.net/model-qualifiers/">
            <rdf:Description rdf:about="#meta_R_MNXR62287_i">
              <bqbiol:is>
                <rdf:Bag>
                  <rdf:li rdf:resource="https://identifiers.org/biocyc/RXN-11079"/>
                  <rdf:li rdf:resource="https://identifiers.org/metanetx.reaction/MNXR62287"/>
                </rdf:Bag>
              </bqbiol:is>
            </rdf:Description>
          </rdf:RDF>
        </annotation>
        <listOfReactants>
          <speciesReference species="M_MNXM11308_i" stoichiometry="1" constant="true"/>
          <speciesReference species="M_bigg_pi_i" stoichiometry="1" constant="true"/>
        </listOfReactants>
        <listOfProducts>
          <speciesReference species="M_MNXM11307_i" stoichiometry="1" constant="true"/>
          <speciesReference species="M_bigg_h2o_i" stoichiometry="1" constant="true"/>
        </listOfProducts>
      </reaction>
      <reaction metaid="meta_R_MNXR64033_i" sboTerm="SBO:0000176" id="R_MNXR64033_i" name="1 a cis-delta7-C26:1-[acp] + 1 a malonyl-[acp] = 1 a cis-delta9-3-oxo-C28:1-[acp] + 1 CO(2) + 1 holo-[acyl-carrier protein]" reversible="false" fast="false" fbc:lowerFluxBound="cobra_0_bound" fbc:upperFluxBound="cobra_default_ub">
        <notes>
          <html xmlns="http://www.w3.org/1999/xhtml">
            <p>GENE_ASSOCIATION: MetaCyc_GJTG_2040_MONOMER_i or MetaCyc_GJTG_2042_MONOMER_i</p>
            <p>METACYC: RXN1G-218</p>
            <p>MXNREF: MNXR64033</p>
          </html>
        </notes>
        <annotation>
          <rdf:RDF xmlns:rdf="http://www.w3.org/1999/02/22-rdf-syntax-ns#" xmlns:dcterms="http://purl.org/dc/terms/" xmlns:vCard="http://www.w3.org/2001/vcard-rdf/3.0#" xmlns:vCard4="http://www.w3.org/2006/vcard/ns#" xmlns:bqbiol="http://biomodels.net/biology-qualifiers/" xmlns:bqmodel="http://biomodels.net/model-qualifiers/">
            <rdf:Description rdf:about="#meta_R_MNXR64033_i">
              <bqbiol:is>
                <rdf:Bag>
                  <rdf:li rdf:resource="https://identifiers.org/biocyc/RXN1G-218"/>
                  <rdf:li rdf:resource="https://identifiers.org/metanetx.reaction/MNXR64033"/>
                </rdf:Bag>
              </bqbiol:is>
            </rdf:Description>
          </rdf:RDF>
        </annotation>
        <listOfReactants>
          <speciesReference species="M_MNXM11096_i" stoichiometry="1" constant="true"/>
          <speciesReference species="M_MNXM728_i" stoichiometry="1" constant="true"/>
        </listOfReactants>
        <listOfProducts>
          <speciesReference species="M_MNXM11099_i" stoichiometry="1" constant="true"/>
          <speciesReference species="M_bigg_co2_i" stoichiometry="1" constant="true"/>
          <speciesReference species="M_bigg_ACP_i" stoichiometry="1" constant="true"/>
        </listOfProducts>
        <fbc:geneProductAssociation>
          <fbc:or>
            <fbc:geneProductRef fbc:geneProduct="G_MetaCyc_GJTG_2040_MONOMER_i"/>
            <fbc:geneProductRef fbc:geneProduct="G_MetaCyc_GJTG_2042_MONOMER_i"/>
          </fbc:or>
        </fbc:geneProductAssociation>
      </reaction>
      <reaction metaid="meta_R_MNXR61348_i" sboTerm="SBO:0000176" id="R_MNXR61348_i" name="1 H(+) + 1 trans,octacis-decaprenyl phosphate + 1 5-phosphoribosyl diphosphate = 1 diphosphate(3-) + 1 trans,octacis-decaprenylphospho-beta-D-ribofuranose 5-phosphate" reversible="false" fast="false" fbc:lowerFluxBound="cobra_0_bound" fbc:upperFluxBound="cobra_default_ub">
        <notes>
          <html xmlns="http://www.w3.org/1999/xhtml">
            <p>GENE_ASSOCIATION: MetaCyc_GJTG_173_MONOMER_i</p>
            <p>KEGG: R10095</p>
            <p>METACYC: RXN-11078</p>
            <p>MXNREF: MNXR61348</p>
            <p>RHEA: 34067, 34068, 34069, 34070</p>
          </html>
        </notes>
        <annotation>
          <rdf:RDF xmlns:rdf="http://www.w3.org/1999/02/22-rdf-syntax-ns#" xmlns:dcterms="http://purl.org/dc/terms/" xmlns:vCard="http://www.w3.org/2001/vcard-rdf/3.0#" xmlns:vCard4="http://www.w3.org/2006/vcard/ns#" xmlns:bqbiol="http://biomodels.net/biology-qualifiers/" xmlns:bqmodel="http://biomodels.net/model-qualifiers/">
            <rdf:Description rdf:about="#meta_R_MNXR61348_i">
              <bqbiol:is>
                <rdf:Bag>
                  <rdf:li rdf:resource="https://identifiers.org/kegg.reaction/R10095"/>
                  <rdf:li rdf:resource="https://identifiers.org/biocyc/RXN-11078"/>
                  <rdf:li rdf:resource="https://identifiers.org/metanetx.reaction/MNXR61348"/>
                  <rdf:li rdf:resource="https://identifiers.org/rhea/34067"/>
                  <rdf:li rdf:resource="https://identifiers.org/rhea/34068"/>
                  <rdf:li rdf:resource="https://identifiers.org/rhea/34069"/>
                  <rdf:li rdf:resource="https://identifiers.org/rhea/34070"/>
                </rdf:Bag>
              </bqbiol:is>
            </rdf:Description>
          </rdf:RDF>
        </annotation>
        <listOfReactants>
          <speciesReference species="M_bigg_h_i" stoichiometry="1" constant="true"/>
          <speciesReference species="M_MNXM2568_i" stoichiometry="1" constant="true"/>
          <speciesReference species="M_bigg_prpp_i" stoichiometry="1" constant="true"/>
        </listOfReactants>
        <listOfProducts>
          <speciesReference species="M_bigg_ppi_i" stoichiometry="1" constant="true"/>
          <speciesReference species="M_MNXM11307_i" stoichiometry="1" constant="true"/>
        </listOfProducts>
        <fbc:geneProductAssociation>
          <fbc:geneProductRef fbc:geneProduct="G_MetaCyc_GJTG_173_MONOMER_i"/>
        </fbc:geneProductAssociation>
      </reaction>
      <reaction metaid="meta_R_MNXR37316_i" sboTerm="SBO:0000176" id="R_MNXR37316_i" name="1 a 3-oxo-cis-Œî9-hexadecenoyl-[acp] + 1 CO(2) + 1 holo-[acyl-carrier protein] = 1 a cis-Œî7-tetradecenoyl-[acp] + 1 a malonyl-[acp]" reversible="false" fast="false" fbc:lowerFluxBound="cobra_0_bound" fbc:upperFluxBound="cobra_default_ub">
        <notes>
          <html xmlns="http://www.w3.org/1999/xhtml">
            <p>GENE_ASSOCIATION: MetaCyc_GJTG_2040_MONOMER_i or MetaCyc_GJTG_2042_MONOMER_i</p>
            <p>METACYC: RXN-10658</p>
            <p>MXNREF: MNXR37316</p>
          </html>
        </notes>
        <annotation>
          <rdf:RDF xmlns:rdf="http://www.w3.org/1999/02/22-rdf-syntax-ns#" xmlns:dcterms="http://purl.org/dc/terms/" xmlns:vCard="http://www.w3.org/2001/vcard-rdf/3.0#" xmlns:vCard4="http://www.w3.org/2006/vcard/ns#" xmlns:bqbiol="http://biomodels.net/biology-qualifiers/" xmlns:bqmodel="http://biomodels.net/model-qualifiers/">
            <rdf:Description rdf:about="#meta_R_MNXR37316_i">
              <bqbiol:is>
                <rdf:Bag>
                  <rdf:li rdf:resource="https://identifiers.org/biocyc/RXN-10658"/>
                  <rdf:li rdf:resource="https://identifiers.org/metanetx.reaction/MNXR37316"/>
                </rdf:Bag>
              </bqbiol:is>
            </rdf:Description>
          </rdf:RDF>
        </annotation>
        <listOfReactants>
          <speciesReference species="M_MNXM10096_i" stoichiometry="1" constant="true"/>
          <speciesReference species="M_bigg_co2_i" stoichiometry="1" constant="true"/>
          <speciesReference species="M_bigg_ACP_i" stoichiometry="1" constant="true"/>
        </listOfReactants>
        <listOfProducts>
          <speciesReference species="M_MNXM11097_i" stoichiometry="1" constant="true"/>
          <speciesReference species="M_MNXM728_i" stoichiometry="1" constant="true"/>
        </listOfProducts>
        <fbc:geneProductAssociation>
          <fbc:or>
            <fbc:geneProductRef fbc:geneProduct="G_MetaCyc_GJTG_2040_MONOMER_i"/>
            <fbc:geneProductRef fbc:geneProduct="G_MetaCyc_GJTG_2042_MONOMER_i"/>
          </fbc:or>
        </fbc:geneProductAssociation>
      </reaction>
      <reaction metaid="meta_R_MNXR62286_i" sboTerm="SBO:0000176" id="R_MNXR62286_i" name="28 H(+) + 1 [Œ≤-D-galactofuranosyl-(1‚Üí5)-Œ≤-D-galactofuranosyl-(1‚Üí6)]14-Œ≤-D-galactofuranosyl-(1‚Üí5)-Œ≤-D-galactofuranosyl-(1‚Üí4)--L-rhamnopyranosyl-(1‚Üí3)-N-acetyl-Œ±-D-glucosaminyl-diphospho-trans,octacis-decaprenol + 28 UDP = 28 UDP-alpha-D-galactofuranose + 1 Œ≤-D-galactofuranosyl-(1‚Üí5)-Œ≤-D-galactofuranosyl-(1‚Üí4)-Œ±-L-rhamnopyranosyl-(1‚Üí3)-N-acetyl-Œ±-D-glucosaminyl-diphospho-trans,octacis-decaprenol" reversible="false" fast="false" fbc:lowerFluxBound="cobra_0_bound" fbc:upperFluxBound="cobra_default_ub">
        <notes>
          <html xmlns="http://www.w3.org/1999/xhtml">
            <p>GENE_ASSOCIATION: MetaCyc_GJTG_171_MONOMER_i</p>
            <p>METACYC: RXN-11077</p>
            <p>MXNREF: MNXR62286</p>
          </html>
        </notes>
        <annotation>
          <rdf:RDF xmlns:rdf="http://www.w3.org/1999/02/22-rdf-syntax-ns#" xmlns:dcterms="http://purl.org/dc/terms/" xmlns:vCard="http://www.w3.org/2001/vcard-rdf/3.0#" xmlns:vCard4="http://www.w3.org/2006/vcard/ns#" xmlns:bqbiol="http://biomodels.net/biology-qualifiers/" xmlns:bqmodel="http://biomodels.net/model-qualifiers/">
            <rdf:Description rdf:about="#meta_R_MNXR62286_i">
              <bqbiol:is>
                <rdf:Bag>
                  <rdf:li rdf:resource="https://identifiers.org/biocyc/RXN-11077"/>
                  <rdf:li rdf:resource="https://identifiers.org/metanetx.reaction/MNXR62286"/>
                </rdf:Bag>
              </bqbiol:is>
            </rdf:Description>
          </rdf:RDF>
        </annotation>
        <listOfReactants>
          <speciesReference species="M_bigg_h_i" stoichiometry="28" constant="true"/>
          <speciesReference species="M_MNXM13688_i" stoichiometry="1" constant="true"/>
          <speciesReference species="M_bigg_udp_i" stoichiometry="28" constant="true"/>
        </listOfReactants>
        <listOfProducts>
          <speciesReference species="M_bigg_udpgalfur_i" stoichiometry="28" constant="true"/>
          <speciesReference species="M_MNXM22505_i" stoichiometry="1" constant="true"/>
        </listOfProducts>
        <fbc:geneProductAssociation>
          <fbc:geneProductRef fbc:geneProduct="G_MetaCyc_GJTG_171_MONOMER_i"/>
        </fbc:geneProductAssociation>
      </reaction>
      <reaction metaid="meta_R_MNXR62026_i" sboTerm="SBO:0000176" id="R_MNXR62026_i" name="1 (6S)-5,6,7,8-tetrahydrofolate + 1 N-formylmethionyl-tRNA(fMet) = 1 10-formyltetrahydrofolate(2-) + 1 L-methionyl-tRNA(fMet)" reversible="true" fast="false" fbc:lowerFluxBound="cobra_default_lb" fbc:upperFluxBound="cobra_default_ub">
        <notes>
          <html xmlns="http://www.w3.org/1999/xhtml">
            <p>GENE_ASSOCIATION: MetaCyc_GJTG_2824_MONOMER_i</p>
            <p>METACYC: METHIONYL-TRNA-FORMYLTRANSFERASE-RXN</p>
            <p>MXNREF: MNXR62026</p>
          </html>
        </notes>
        <annotation>
          <rdf:RDF xmlns:rdf="http://www.w3.org/1999/02/22-rdf-syntax-ns#" xmlns:dcterms="http://purl.org/dc/terms/" xmlns:vCard="http://www.w3.org/2001/vcard-rdf/3.0#" xmlns:vCard4="http://www.w3.org/2006/vcard/ns#" xmlns:bqbiol="http://biomodels.net/biology-qualifiers/" xmlns:bqmodel="http://biomodels.net/model-qualifiers/">
            <rdf:Description rdf:about="#meta_R_MNXR62026_i">
              <bqbiol:is>
                <rdf:Bag>
                  <rdf:li rdf:resource="https://identifiers.org/biocyc/METHIONYL-TRNA-FORMYLTRANSFERASE-RXN"/>
                  <rdf:li rdf:resource="https://identifiers.org/metanetx.reaction/MNXR62026"/>
                </rdf:Bag>
              </bqbiol:is>
            </rdf:Description>
          </rdf:RDF>
        </annotation>
        <listOfReactants>
          <speciesReference species="M_bigg_thf_i" stoichiometry="1" constant="true"/>
          <speciesReference species="M_bigg_fmettrna_i" stoichiometry="1" constant="true"/>
        </listOfReactants>
        <listOfProducts>
          <speciesReference species="M_bigg_10fthf_i" stoichiometry="1" constant="true"/>
          <speciesReference species="M_MNXM95173_i" stoichiometry="1" constant="true"/>
        </listOfProducts>
        <fbc:geneProductAssociation>
          <fbc:geneProductRef fbc:geneProduct="G_MetaCyc_GJTG_2824_MONOMER_i"/>
        </fbc:geneProductAssociation>
      </reaction>
      <reaction metaid="meta_R_MNXR62285_i" sboTerm="SBO:0000176" id="R_MNXR62285_i" name="1 H(+) + 1 UDP + 1 Œ≤-D-galactofuranosyl-(1‚Üí5)-Œ≤-D-galactofuranosyl-(1‚Üí4)-Œ±-L-rhamnopyranosyl-(1‚Üí3)-N-acetyl-Œ±-D-glucosaminyl-diphospho-trans,octacis-decaprenol = 1 Œ≤-D-galactofuranosyl-(1‚Üí4)-Œ±-L-rhamnopyranosyl-(1‚Üí3)-N-acetyl-Œ±-D-glucosaminyl-diphospho-trans,octacis-decaprenol + 1 UDP-alpha-D-galactofuranose" reversible="false" fast="false" fbc:lowerFluxBound="cobra_0_bound" fbc:upperFluxBound="cobra_default_ub">
        <notes>
          <html xmlns="http://www.w3.org/1999/xhtml">
            <p>GENE_ASSOCIATION: MetaCyc_GJTG_202_MONOMER_i</p>
            <p>METACYC: RXN-11075</p>
            <p>MXNREF: MNXR62285</p>
          </html>
        </notes>
        <annotation>
          <rdf:RDF xmlns:rdf="http://www.w3.org/1999/02/22-rdf-syntax-ns#" xmlns:dcterms="http://purl.org/dc/terms/" xmlns:vCard="http://www.w3.org/2001/vcard-rdf/3.0#" xmlns:vCard4="http://www.w3.org/2006/vcard/ns#" xmlns:bqbiol="http://biomodels.net/biology-qualifiers/" xmlns:bqmodel="http://biomodels.net/model-qualifiers/">
            <rdf:Description rdf:about="#meta_R_MNXR62285_i">
              <bqbiol:is>
                <rdf:Bag>
                  <rdf:li rdf:resource="https://identifiers.org/biocyc/RXN-11075"/>
                  <rdf:li rdf:resource="https://identifiers.org/metanetx.reaction/MNXR62285"/>
                </rdf:Bag>
              </bqbiol:is>
            </rdf:Description>
          </rdf:RDF>
        </annotation>
        <listOfReactants>
          <speciesReference species="M_bigg_h_i" stoichiometry="1" constant="true"/>
          <speciesReference species="M_bigg_udp_i" stoichiometry="1" constant="true"/>
          <speciesReference species="M_MNXM22505_i" stoichiometry="1" constant="true"/>
        </listOfReactants>
        <listOfProducts>
          <speciesReference species="M_MNXM11619_i" stoichiometry="1" constant="true"/>
          <speciesReference species="M_bigg_udpgalfur_i" stoichiometry="1" constant="true"/>
        </listOfProducts>
        <fbc:geneProductAssociation>
          <fbc:geneProductRef fbc:geneProduct="G_MetaCyc_GJTG_202_MONOMER_i"/>
        </fbc:geneProductAssociation>
      </reaction>
      <reaction metaid="meta_R_MNXR37880_i" sboTerm="SBO:0000176" id="R_MNXR37880_i" name="1 CO(2) + 1 a 3-oxo-hexanoyl-[acp] + 1 holo-[acyl-carrier protein] = 1 a butyryl-[acp] + 1 a malonyl-[acp]" reversible="false" fast="false" fbc:lowerFluxBound="cobra_0_bound" fbc:upperFluxBound="cobra_default_ub">
        <notes>
          <html xmlns="http://www.w3.org/1999/xhtml">
            <p>GENE_ASSOCIATION: MetaCyc_GJTG_2040_MONOMER_i or MetaCyc_GJTG_2042_MONOMER_i</p>
            <p>METACYC: RXN-9516</p>
            <p>MXNREF: MNXR37880</p>
          </html>
        </notes>
        <annotation>
          <rdf:RDF xmlns:rdf="http://www.w3.org/1999/02/22-rdf-syntax-ns#" xmlns:dcterms="http://purl.org/dc/terms/" xmlns:vCard="http://www.w3.org/2001/vcard-rdf/3.0#" xmlns:vCard4="http://www.w3.org/2006/vcard/ns#" xmlns:bqbiol="http://biomodels.net/biology-qualifiers/" xmlns:bqmodel="http://biomodels.net/model-qualifiers/">
            <rdf:Description rdf:about="#meta_R_MNXR37880_i">
              <bqbiol:is>
                <rdf:Bag>
                  <rdf:li rdf:resource="https://identifiers.org/biocyc/RXN-9516"/>
                  <rdf:li rdf:resource="https://identifiers.org/metanetx.reaction/MNXR37880"/>
                </rdf:Bag>
              </bqbiol:is>
            </rdf:Description>
          </rdf:RDF>
        </annotation>
        <listOfReactants>
          <speciesReference species="M_bigg_co2_i" stoichiometry="1" constant="true"/>
          <speciesReference species="M_MNXM6844_i" stoichiometry="1" constant="true"/>
          <speciesReference species="M_bigg_ACP_i" stoichiometry="1" constant="true"/>
        </listOfReactants>
        <listOfProducts>
          <speciesReference species="M_MNXM6197_i" stoichiometry="1" constant="true"/>
          <speciesReference species="M_MNXM728_i" stoichiometry="1" constant="true"/>
        </listOfProducts>
        <fbc:geneProductAssociation>
          <fbc:or>
            <fbc:geneProductRef fbc:geneProduct="G_MetaCyc_GJTG_2040_MONOMER_i"/>
            <fbc:geneProductRef fbc:geneProduct="G_MetaCyc_GJTG_2042_MONOMER_i"/>
          </fbc:or>
        </fbc:geneProductAssociation>
      </reaction>
      <reaction metaid="meta_R_MNXR22886_i" sboTerm="SBO:0000176" id="R_MNXR22886_i" name="1 H(+) + 1 3-methyl-2-oxobutanoate = 1 CO(2) + 1 isobutyraldehyde" reversible="false" fast="false" fbc:lowerFluxBound="cobra_0_bound" fbc:upperFluxBound="cobra_default_ub">
        <notes>
          <html xmlns="http://www.w3.org/1999/xhtml">
            <p>METACYC: RXN-7643</p>
            <p>MXNREF: MNXR22886</p>
            <p>SEED: rxn13203</p>
          </html>
        </notes>
        <annotation>
          <rdf:RDF xmlns:rdf="http://www.w3.org/1999/02/22-rdf-syntax-ns#" xmlns:dcterms="http://purl.org/dc/terms/" xmlns:vCard="http://www.w3.org/2001/vcard-rdf/3.0#" xmlns:vCard4="http://www.w3.org/2006/vcard/ns#" xmlns:bqbiol="http://biomodels.net/biology-qualifiers/" xmlns:bqmodel="http://biomodels.net/model-qualifiers/">
            <rdf:Description rdf:about="#meta_R_MNXR22886_i">
              <bqbiol:is>
                <rdf:Bag>
                  <rdf:li rdf:resource="https://identifiers.org/biocyc/RXN-7643"/>
                  <rdf:li rdf:resource="https://identifiers.org/metanetx.reaction/MNXR22886"/>
                  <rdf:li rdf:resource="https://identifiers.org/seed.reaction/rxn13203"/>
                </rdf:Bag>
              </bqbiol:is>
            </rdf:Description>
          </rdf:RDF>
        </annotation>
        <listOfReactants>
          <speciesReference species="M_bigg_h_i" stoichiometry="1" constant="true"/>
          <speciesReference species="M_bigg_3mob_i" stoichiometry="1" constant="true"/>
        </listOfReactants>
        <listOfProducts>
          <speciesReference species="M_bigg_co2_i" stoichiometry="1" constant="true"/>
          <speciesReference species="M_MNXM5189_i" stoichiometry="1" constant="true"/>
        </listOfProducts>
      </reaction>
      <reaction metaid="meta_R_MNXR62284_i" sboTerm="SBO:0000176" id="R_MNXR62284_i" name="1 H(+) + 1 Œ≤-D-galactofuranosyl-(1‚Üí4)-Œ±-L-rhamnopyranosyl-(1‚Üí3)-N-acetyl-Œ±-D-glucosaminyl-diphospho-trans,octacis-decaprenol + 1 UDP = 1 Œ±-L-rhamnopyranosyl-(1‚Üí3)-N-acetyl-Œ±-D-glucosaminyl-diphospho-trans,octacis-decaprenol + 1 UDP-alpha-D-galactofuranose" reversible="false" fast="false" fbc:lowerFluxBound="cobra_0_bound" fbc:upperFluxBound="cobra_default_ub">
        <notes>
          <html xmlns="http://www.w3.org/1999/xhtml">
            <p>GENE_ASSOCIATION: MetaCyc_GJTG_202_MONOMER_i</p>
            <p>METACYC: RXN-11072</p>
            <p>MXNREF: MNXR62284</p>
          </html>
        </notes>
        <annotation>
          <rdf:RDF xmlns:rdf="http://www.w3.org/1999/02/22-rdf-syntax-ns#" xmlns:dcterms="http://purl.org/dc/terms/" xmlns:vCard="http://www.w3.org/2001/vcard-rdf/3.0#" xmlns:vCard4="http://www.w3.org/2006/vcard/ns#" xmlns:bqbiol="http://biomodels.net/biology-qualifiers/" xmlns:bqmodel="http://biomodels.net/model-qualifiers/">
            <rdf:Description rdf:about="#meta_R_MNXR62284_i">
              <bqbiol:is>
                <rdf:Bag>
                  <rdf:li rdf:resource="https://identifiers.org/biocyc/RXN-11072"/>
                  <rdf:li rdf:resource="https://identifiers.org/metanetx.reaction/MNXR62284"/>
                </rdf:Bag>
              </bqbiol:is>
            </rdf:Description>
          </rdf:RDF>
        </annotation>
        <listOfReactants>
          <speciesReference species="M_bigg_h_i" stoichiometry="1" constant="true"/>
          <speciesReference species="M_MNXM11619_i" stoichiometry="1" constant="true"/>
          <speciesReference species="M_bigg_udp_i" stoichiometry="1" constant="true"/>
        </listOfReactants>
        <listOfProducts>
          <speciesReference species="M_MNXM12886_i" stoichiometry="1" constant="true"/>
          <speciesReference species="M_bigg_udpgalfur_i" stoichiometry="1" constant="true"/>
        </listOfProducts>
        <fbc:geneProductAssociation>
          <fbc:geneProductRef fbc:geneProduct="G_MetaCyc_GJTG_202_MONOMER_i"/>
        </fbc:geneProductAssociation>
      </reaction>
      <reaction metaid="meta_R_MNXR63795_i" sboTerm="SBO:0000176" id="R_MNXR63795_i" name="1 H(+) + 1 a decanoyl-[acp] + 1 malonyl-CoA = 1 CoA + 1 CO(2) + 1 a 3-oxo-dodecanoyl-[acp]" reversible="true" fast="false" fbc:lowerFluxBound="cobra_default_lb" fbc:upperFluxBound="cobra_default_ub">
        <notes>
          <html xmlns="http://www.w3.org/1999/xhtml">
            <p>GENE_ASSOCIATION: MetaCyc_GJTG_2040_MONOMER_i or MetaCyc_GJTG_2042_MONOMER_i</p>
            <p>METACYC: RXN-9652</p>
            <p>MXNREF: MNXR63795</p>
          </html>
        </notes>
        <annotation>
          <rdf:RDF xmlns:rdf="http://www.w3.org/1999/02/22-rdf-syntax-ns#" xmlns:dcterms="http://purl.org/dc/terms/" xmlns:vCard="http://www.w3.org/2001/vcard-rdf/3.0#" xmlns:vCard4="http://www.w3.org/2006/vcard/ns#" xmlns:bqbiol="http://biomodels.net/biology-qualifiers/" xmlns:bqmodel="http://biomodels.net/model-qualifiers/">
            <rdf:Description rdf:about="#meta_R_MNXR63795_i">
              <bqbiol:is>
                <rdf:Bag>
                  <rdf:li rdf:resource="https://identifiers.org/biocyc/RXN-9652"/>
                  <rdf:li rdf:resource="https://identifiers.org/metanetx.reaction/MNXR63795"/>
                </rdf:Bag>
              </bqbiol:is>
            </rdf:Description>
          </rdf:RDF>
        </annotation>
        <listOfReactants>
          <speciesReference species="M_bigg_h_i" stoichiometry="1" constant="true"/>
          <speciesReference species="M_MNXM7261_i" stoichiometry="1" constant="true"/>
          <speciesReference species="M_MNXM97008_i" stoichiometry="1" constant="true"/>
        </listOfReactants>
        <listOfProducts>
          <speciesReference species="M_bigg_coa_i" stoichiometry="1" constant="true"/>
          <speciesReference species="M_bigg_co2_i" stoichiometry="1" constant="true"/>
          <speciesReference species="M_MNXM6843_i" stoichiometry="1" constant="true"/>
        </listOfProducts>
        <fbc:geneProductAssociation>
          <fbc:or>
            <fbc:geneProductRef fbc:geneProduct="G_MetaCyc_GJTG_2040_MONOMER_i"/>
            <fbc:geneProductRef fbc:geneProduct="G_MetaCyc_GJTG_2042_MONOMER_i"/>
          </fbc:or>
        </fbc:geneProductAssociation>
      </reaction>
      <reaction metaid="meta_R_MNXR62283_i" sboTerm="SBO:0000176" id="R_MNXR62283_i" name="1 H(+) + 1 Œ±-L-rhamnopyranosyl-(1‚Üí3)-N-acetyl-Œ±-D-glucosaminyl-diphospho-trans,octacis-decaprenol + 1 dTDP = 1 N-acetyl-alpha-D-glucosaminyl-1-diphospho-trans,octacis-decaprenol + 1 dTDP-6-deoxy-beta-L-mannose" reversible="false" fast="false" fbc:lowerFluxBound="cobra_0_bound" fbc:upperFluxBound="cobra_default_ub">
        <notes>
          <html xmlns="http://www.w3.org/1999/xhtml">
            <p>GENE_ASSOCIATION: MetaCyc_GJTG_3629_MONOMER_i</p>
            <p>METACYC: RXN-11070</p>
            <p>MXNREF: MNXR62283</p>
          </html>
        </notes>
        <annotation>
          <rdf:RDF xmlns:rdf="http://www.w3.org/1999/02/22-rdf-syntax-ns#" xmlns:dcterms="http://purl.org/dc/terms/" xmlns:vCard="http://www.w3.org/2001/vcard-rdf/3.0#" xmlns:vCard4="http://www.w3.org/2006/vcard/ns#" xmlns:bqbiol="http://biomodels.net/biology-qualifiers/" xmlns:bqmodel="http://biomodels.net/model-qualifiers/">
            <rdf:Description rdf:about="#meta_R_MNXR62283_i">
              <bqbiol:is>
                <rdf:Bag>
                  <rdf:li rdf:resource="https://identifiers.org/biocyc/RXN-11070"/>
                  <rdf:li rdf:resource="https://identifiers.org/metanetx.reaction/MNXR62283"/>
                </rdf:Bag>
              </bqbiol:is>
            </rdf:Description>
          </rdf:RDF>
        </annotation>
        <listOfReactants>
          <speciesReference species="M_bigg_h_i" stoichiometry="1" constant="true"/>
          <speciesReference species="M_MNXM12886_i" stoichiometry="1" constant="true"/>
          <speciesReference species="M_bigg_dtdp_i" stoichiometry="1" constant="true"/>
        </listOfReactants>
        <listOfProducts>
          <speciesReference species="M_MNXM12277_i" stoichiometry="1" constant="true"/>
          <speciesReference species="M_bigg_dtdprmn_i" stoichiometry="1" constant="true"/>
        </listOfProducts>
        <fbc:geneProductAssociation>
          <fbc:geneProductRef fbc:geneProduct="G_MetaCyc_GJTG_3629_MONOMER_i"/>
        </fbc:geneProductAssociation>
      </reaction>
      <reaction metaid="meta_R_RXN3O__45__1803" sboTerm="SBO:0000176" id="R_RXN3O__45__1803" name="RXN3O-1803" reversible="true" fast="false" fbc:lowerFluxBound="cobra_default_lb" fbc:upperFluxBound="cobra_default_ub">
        <notes>
          <html xmlns="http://www.w3.org/1999/xhtml">
            <p>GENE_ASSOCIATION: MetaCyc_GJTG_2040_MONOMER_i or MetaCyc_GJTG_2042_MONOMER_i</p>
          </html>
        </notes>
        <listOfReactants>
          <speciesReference species="M_MNXM4078_i" stoichiometry="1" constant="true"/>
          <speciesReference species="M_MNXM728_i" stoichiometry="1" constant="true"/>
        </listOfReactants>
        <listOfProducts>
          <speciesReference species="M_MNXM10102_i" stoichiometry="1" constant="true"/>
          <speciesReference species="M_bigg_co2_i" stoichiometry="1" constant="true"/>
          <speciesReference species="M_bigg_ACP_i" stoichiometry="1" constant="true"/>
        </listOfProducts>
        <fbc:geneProductAssociation>
          <fbc:or>
            <fbc:geneProductRef fbc:geneProduct="G_MetaCyc_GJTG_2040_MONOMER_i"/>
            <fbc:geneProductRef fbc:geneProduct="G_MetaCyc_GJTG_2042_MONOMER_i"/>
          </fbc:or>
        </fbc:geneProductAssociation>
      </reaction>
      <reaction metaid="meta_R_MNXR61387_i" sboTerm="SBO:0000176" id="R_MNXR61387_i" name="1 trans,octacis-decaprenyl phosphate + 1 UDP-N-acetyl-alpha-D-glucosamine(2-) = 1 N-acetyl-alpha-D-glucosaminyl-1-diphospho-trans,octacis-decaprenol + 1 UMP(2-)" reversible="false" fast="false" fbc:lowerFluxBound="cobra_0_bound" fbc:upperFluxBound="cobra_default_ub">
        <notes>
          <html xmlns="http://www.w3.org/1999/xhtml">
            <p>GENE_ASSOCIATION: MetaCyc_GJTG_1448_MONOMER_i</p>
            <p>KEGG: R10137</p>
            <p>METACYC: RXN-6380</p>
            <p>MXNREF: MNXR61387</p>
            <p>RHEA: 34071, 34072, 34073, 34074</p>
          </html>
        </notes>
        <annotation>
          <rdf:RDF xmlns:rdf="http://www.w3.org/1999/02/22-rdf-syntax-ns#" xmlns:dcterms="http://purl.org/dc/terms/" xmlns:vCard="http://www.w3.org/2001/vcard-rdf/3.0#" xmlns:vCard4="http://www.w3.org/2006/vcard/ns#" xmlns:bqbiol="http://biomodels.net/biology-qualifiers/" xmlns:bqmodel="http://biomodels.net/model-qualifiers/">
            <rdf:Description rdf:about="#meta_R_MNXR61387_i">
              <bqbiol:is>
                <rdf:Bag>
                  <rdf:li rdf:resource="https://identifiers.org/kegg.reaction/R10137"/>
                  <rdf:li rdf:resource="https://identifiers.org/biocyc/RXN-6380"/>
                  <rdf:li rdf:resource="https://identifiers.org/metanetx.reaction/MNXR61387"/>
                  <rdf:li rdf:resource="https://identifiers.org/rhea/34071"/>
                  <rdf:li rdf:resource="https://identifiers.org/rhea/34072"/>
                  <rdf:li rdf:resource="https://identifiers.org/rhea/34073"/>
                  <rdf:li rdf:resource="https://identifiers.org/rhea/34074"/>
                </rdf:Bag>
              </bqbiol:is>
            </rdf:Description>
          </rdf:RDF>
        </annotation>
        <listOfReactants>
          <speciesReference species="M_MNXM2568_i" stoichiometry="1" constant="true"/>
          <speciesReference species="M_bigg_uacgam_i" stoichiometry="1" constant="true"/>
        </listOfReactants>
        <listOfProducts>
          <speciesReference species="M_MNXM12277_i" stoichiometry="1" constant="true"/>
          <speciesReference species="M_bigg_ump_i" stoichiometry="1" constant="true"/>
        </listOfProducts>
        <fbc:geneProductAssociation>
          <fbc:geneProductRef fbc:geneProduct="G_MetaCyc_GJTG_1448_MONOMER_i"/>
        </fbc:geneProductAssociation>
      </reaction>
      <reaction metaid="meta_R_MNXR9339_i" sboTerm="SBO:0000176" id="R_MNXR9339_i" name="1 H2O + 1 adenosylcobalamin 5&apos;-phosphate = 1 adenosylcobalamin + 1 phosphate" reversible="false" fast="false" fbc:lowerFluxBound="cobra_0_bound" fbc:upperFluxBound="cobra_default_ub">
        <notes>
          <html xmlns="http://www.w3.org/1999/xhtml">
            <p>METACYC: RXN-8770</p>
            <p>MXNREF: MNXR9339</p>
            <p>RHEA: 30367, 30368, 30369, 30370</p>
          </html>
        </notes>
        <annotation>
          <rdf:RDF xmlns:rdf="http://www.w3.org/1999/02/22-rdf-syntax-ns#" xmlns:dcterms="http://purl.org/dc/terms/" xmlns:vCard="http://www.w3.org/2001/vcard-rdf/3.0#" xmlns:vCard4="http://www.w3.org/2006/vcard/ns#" xmlns:bqbiol="http://biomodels.net/biology-qualifiers/" xmlns:bqmodel="http://biomodels.net/model-qualifiers/">
            <rdf:Description rdf:about="#meta_R_MNXR9339_i">
              <bqbiol:is>
                <rdf:Bag>
                  <rdf:li rdf:resource="https://identifiers.org/biocyc/RXN-8770"/>
                  <rdf:li rdf:resource="https://identifiers.org/metanetx.reaction/MNXR9339"/>
                  <rdf:li rdf:resource="https://identifiers.org/rhea/30367"/>
                  <rdf:li rdf:resource="https://identifiers.org/rhea/30368"/>
                  <rdf:li rdf:resource="https://identifiers.org/rhea/30369"/>
                  <rdf:li rdf:resource="https://identifiers.org/rhea/30370"/>
                </rdf:Bag>
              </bqbiol:is>
            </rdf:Description>
          </rdf:RDF>
        </annotation>
        <listOfReactants>
          <speciesReference species="M_bigg_h2o_i" stoichiometry="1" constant="true"/>
          <speciesReference species="M_MNXM2965_i" stoichiometry="1" constant="true"/>
        </listOfReactants>
        <listOfProducts>
          <speciesReference species="M_bigg_adocbl_i" stoichiometry="1" constant="true"/>
          <speciesReference species="M_bigg_pi_i" stoichiometry="1" constant="true"/>
        </listOfProducts>
      </reaction>
      <reaction metaid="meta_R_MNXR64018_i" sboTerm="SBO:0000176" id="R_MNXR64018_i" name="1 a cis-delta19-C38:1-[acp] + 1 a malonyl-[acp] = 1 a cis-delta21-3-oxo-C40:1-[acp] + 1 CO(2) + 1 holo-[acyl-carrier protein]" reversible="false" fast="false" fbc:lowerFluxBound="cobra_0_bound" fbc:upperFluxBound="cobra_default_ub">
        <notes>
          <html xmlns="http://www.w3.org/1999/xhtml">
            <p>GENE_ASSOCIATION: MetaCyc_GJTG_2040_MONOMER_i or MetaCyc_GJTG_2042_MONOMER_i</p>
            <p>METACYC: RXN1G-132</p>
            <p>MXNREF: MNXR64018</p>
          </html>
        </notes>
        <annotation>
          <rdf:RDF xmlns:rdf="http://www.w3.org/1999/02/22-rdf-syntax-ns#" xmlns:dcterms="http://purl.org/dc/terms/" xmlns:vCard="http://www.w3.org/2001/vcard-rdf/3.0#" xmlns:vCard4="http://www.w3.org/2006/vcard/ns#" xmlns:bqbiol="http://biomodels.net/biology-qualifiers/" xmlns:bqmodel="http://biomodels.net/model-qualifiers/">
            <rdf:Description rdf:about="#meta_R_MNXR64018_i">
              <bqbiol:is>
                <rdf:Bag>
                  <rdf:li rdf:resource="https://identifiers.org/biocyc/RXN1G-132"/>
                  <rdf:li rdf:resource="https://identifiers.org/metanetx.reaction/MNXR64018"/>
                </rdf:Bag>
              </bqbiol:is>
            </rdf:Description>
          </rdf:RDF>
        </annotation>
        <listOfReactants>
          <speciesReference species="M_MNXM11086_i" stoichiometry="1" constant="true"/>
          <speciesReference species="M_MNXM728_i" stoichiometry="1" constant="true"/>
        </listOfReactants>
        <listOfProducts>
          <speciesReference species="M_MNXM11088_i" stoichiometry="1" constant="true"/>
          <speciesReference species="M_bigg_co2_i" stoichiometry="1" constant="true"/>
          <speciesReference species="M_bigg_ACP_i" stoichiometry="1" constant="true"/>
        </listOfProducts>
        <fbc:geneProductAssociation>
          <fbc:or>
            <fbc:geneProductRef fbc:geneProduct="G_MetaCyc_GJTG_2040_MONOMER_i"/>
            <fbc:geneProductRef fbc:geneProduct="G_MetaCyc_GJTG_2042_MONOMER_i"/>
          </fbc:or>
        </fbc:geneProductAssociation>
      </reaction>
      <reaction metaid="meta_R_MNXR63792_i" sboTerm="SBO:0000176" id="R_MNXR63792_i" name="1 H(+) + 1 a butyryl-[acp] + 1 malonyl-CoA = 1 CoA + 1 CO(2) + 1 a 3-oxo-hexanoyl-[acp]" reversible="true" fast="false" fbc:lowerFluxBound="cobra_default_lb" fbc:upperFluxBound="cobra_default_ub">
        <notes>
          <html xmlns="http://www.w3.org/1999/xhtml">
            <p>GENE_ASSOCIATION: MetaCyc_GJTG_2040_MONOMER_i or MetaCyc_GJTG_2042_MONOMER_i</p>
            <p>METACYC: RXN-9648</p>
            <p>MXNREF: MNXR63792</p>
          </html>
        </notes>
        <annotation>
          <rdf:RDF xmlns:rdf="http://www.w3.org/1999/02/22-rdf-syntax-ns#" xmlns:dcterms="http://purl.org/dc/terms/" xmlns:vCard="http://www.w3.org/2001/vcard-rdf/3.0#" xmlns:vCard4="http://www.w3.org/2006/vcard/ns#" xmlns:bqbiol="http://biomodels.net/biology-qualifiers/" xmlns:bqmodel="http://biomodels.net/model-qualifiers/">
            <rdf:Description rdf:about="#meta_R_MNXR63792_i">
              <bqbiol:is>
                <rdf:Bag>
                  <rdf:li rdf:resource="https://identifiers.org/biocyc/RXN-9648"/>
                  <rdf:li rdf:resource="https://identifiers.org/metanetx.reaction/MNXR63792"/>
                </rdf:Bag>
              </bqbiol:is>
            </rdf:Description>
          </rdf:RDF>
        </annotation>
        <listOfReactants>
          <speciesReference species="M_bigg_h_i" stoichiometry="1" constant="true"/>
          <speciesReference species="M_MNXM6197_i" stoichiometry="1" constant="true"/>
          <speciesReference species="M_MNXM97008_i" stoichiometry="1" constant="true"/>
        </listOfReactants>
        <listOfProducts>
          <speciesReference species="M_bigg_coa_i" stoichiometry="1" constant="true"/>
          <speciesReference species="M_bigg_co2_i" stoichiometry="1" constant="true"/>
          <speciesReference species="M_MNXM6844_i" stoichiometry="1" constant="true"/>
        </listOfProducts>
        <fbc:geneProductAssociation>
          <fbc:or>
            <fbc:geneProductRef fbc:geneProduct="G_MetaCyc_GJTG_2040_MONOMER_i"/>
            <fbc:geneProductRef fbc:geneProduct="G_MetaCyc_GJTG_2042_MONOMER_i"/>
          </fbc:or>
        </fbc:geneProductAssociation>
      </reaction>
      <reaction metaid="meta_R_MNXR59230_i" sboTerm="SBO:0000176" id="R_MNXR59230_i" name="1 H(+) + 1 phenol + 1 sulfate = 1 aryl sulfate + 1 H2O" reversible="true" fast="false" fbc:lowerFluxBound="cobra_default_lb" fbc:upperFluxBound="cobra_default_ub">
        <notes>
          <html xmlns="http://www.w3.org/1999/xhtml">
            <p>GENE_ASSOCIATION: MetaCyc_GJTG_1555_MONOMER_i or MetaCyc_GJTG_1847_MONOMER_i or MetaCyc_GJTG_4325_MONOMER_i or MetaCyc_GJTG_4485_MONOMER_i</p>
            <p>KEGG: R01243</p>
            <p>METACYC: ARYLSULFAT-RXN</p>
            <p>MXNREF: MNXR59230</p>
          </html>
        </notes>
        <annotation>
          <rdf:RDF xmlns:rdf="http://www.w3.org/1999/02/22-rdf-syntax-ns#" xmlns:dcterms="http://purl.org/dc/terms/" xmlns:vCard="http://www.w3.org/2001/vcard-rdf/3.0#" xmlns:vCard4="http://www.w3.org/2006/vcard/ns#" xmlns:bqbiol="http://biomodels.net/biology-qualifiers/" xmlns:bqmodel="http://biomodels.net/model-qualifiers/">
            <rdf:Description rdf:about="#meta_R_MNXR59230_i">
              <bqbiol:is>
                <rdf:Bag>
                  <rdf:li rdf:resource="https://identifiers.org/kegg.reaction/R01243"/>
                  <rdf:li rdf:resource="https://identifiers.org/biocyc/ARYLSULFAT-RXN"/>
                  <rdf:li rdf:resource="https://identifiers.org/metanetx.reaction/MNXR59230"/>
                </rdf:Bag>
              </bqbiol:is>
            </rdf:Description>
          </rdf:RDF>
        </annotation>
        <listOfReactants>
          <speciesReference species="M_bigg_h_i" stoichiometry="1" constant="true"/>
          <speciesReference species="M_MNXM320_i" stoichiometry="1" constant="true"/>
          <speciesReference species="M_bigg_so4_i" stoichiometry="1" constant="true"/>
        </listOfReactants>
        <listOfProducts>
          <speciesReference species="M_MNXM16169_i" stoichiometry="1" constant="true"/>
          <speciesReference species="M_bigg_h2o_i" stoichiometry="1" constant="true"/>
        </listOfProducts>
        <fbc:geneProductAssociation>
          <fbc:or>
            <fbc:geneProductRef fbc:geneProduct="G_MetaCyc_GJTG_1555_MONOMER_i"/>
            <fbc:geneProductRef fbc:geneProduct="G_MetaCyc_GJTG_1847_MONOMER_i"/>
            <fbc:geneProductRef fbc:geneProduct="G_MetaCyc_GJTG_4325_MONOMER_i"/>
            <fbc:geneProductRef fbc:geneProduct="G_MetaCyc_GJTG_4485_MONOMER_i"/>
          </fbc:or>
        </fbc:geneProductAssociation>
      </reaction>
      <reaction metaid="meta_R_MNXR37883_i" sboTerm="SBO:0000176" id="R_MNXR37883_i" name="1 CO(2) + 1 a 3-oxo-dodecanoyl-[acp] + 1 holo-[acyl-carrier protein] = 1 a decanoyl-[acp] + 1 a malonyl-[acp]" reversible="false" fast="false" fbc:lowerFluxBound="cobra_0_bound" fbc:upperFluxBound="cobra_default_ub">
        <notes>
          <html xmlns="http://www.w3.org/1999/xhtml">
            <p>GENE_ASSOCIATION: MetaCyc_GJTG_2040_MONOMER_i or MetaCyc_GJTG_2042_MONOMER_i</p>
            <p>METACYC: RXN-9531</p>
            <p>MXNREF: MNXR37883</p>
          </html>
        </notes>
        <annotation>
          <rdf:RDF xmlns:rdf="http://www.w3.org/1999/02/22-rdf-syntax-ns#" xmlns:dcterms="http://purl.org/dc/terms/" xmlns:vCard="http://www.w3.org/2001/vcard-rdf/3.0#" xmlns:vCard4="http://www.w3.org/2006/vcard/ns#" xmlns:bqbiol="http://biomodels.net/biology-qualifiers/" xmlns:bqmodel="http://biomodels.net/model-qualifiers/">
            <rdf:Description rdf:about="#meta_R_MNXR37883_i">
              <bqbiol:is>
                <rdf:Bag>
                  <rdf:li rdf:resource="https://identifiers.org/biocyc/RXN-9531"/>
                  <rdf:li rdf:resource="https://identifiers.org/metanetx.reaction/MNXR37883"/>
                </rdf:Bag>
              </bqbiol:is>
            </rdf:Description>
          </rdf:RDF>
        </annotation>
        <listOfReactants>
          <speciesReference species="M_bigg_co2_i" stoichiometry="1" constant="true"/>
          <speciesReference species="M_MNXM6843_i" stoichiometry="1" constant="true"/>
          <speciesReference species="M_bigg_ACP_i" stoichiometry="1" constant="true"/>
        </listOfReactants>
        <listOfProducts>
          <speciesReference species="M_MNXM7261_i" stoichiometry="1" constant="true"/>
          <speciesReference species="M_MNXM728_i" stoichiometry="1" constant="true"/>
        </listOfProducts>
        <fbc:geneProductAssociation>
          <fbc:or>
            <fbc:geneProductRef fbc:geneProduct="G_MetaCyc_GJTG_2040_MONOMER_i"/>
            <fbc:geneProductRef fbc:geneProduct="G_MetaCyc_GJTG_2042_MONOMER_i"/>
          </fbc:or>
        </fbc:geneProductAssociation>
      </reaction>
      <reaction metaid="meta_R_MNXR61508_i" sboTerm="SBO:0000176" id="R_MNXR61508_i" name="1 CO(2) + 1 a 3-oxoacyl-[acp] + 1 holo-[acyl-carrier protein] = 1 a malonyl-[acp] + 1 acyl-[acyl-carrier protein]" reversible="true" fast="false" fbc:lowerFluxBound="cobra_default_lb" fbc:upperFluxBound="cobra_default_ub">
        <notes>
          <html xmlns="http://www.w3.org/1999/xhtml">
            <p>GENE_ASSOCIATION: MetaCyc_GJTG_2040_MONOMER_i or MetaCyc_GJTG_2042_MONOMER_i</p>
            <p>METACYC: 2.3.1.41-RXN</p>
            <p>MXNREF: MNXR61508</p>
          </html>
        </notes>
        <annotation>
          <rdf:RDF xmlns:rdf="http://www.w3.org/1999/02/22-rdf-syntax-ns#" xmlns:dcterms="http://purl.org/dc/terms/" xmlns:vCard="http://www.w3.org/2001/vcard-rdf/3.0#" xmlns:vCard4="http://www.w3.org/2006/vcard/ns#" xmlns:bqbiol="http://biomodels.net/biology-qualifiers/" xmlns:bqmodel="http://biomodels.net/model-qualifiers/">
            <rdf:Description rdf:about="#meta_R_MNXR61508_i">
              <bqbiol:is>
                <rdf:Bag>
                  <rdf:li rdf:resource="https://identifiers.org/biocyc/2.3.1.41-RXN"/>
                  <rdf:li rdf:resource="https://identifiers.org/metanetx.reaction/MNXR61508"/>
                </rdf:Bag>
              </bqbiol:is>
            </rdf:Description>
          </rdf:RDF>
        </annotation>
        <listOfReactants>
          <speciesReference species="M_bigg_co2_i" stoichiometry="1" constant="true"/>
          <speciesReference species="M_MNXM7099_i" stoichiometry="1" constant="true"/>
          <speciesReference species="M_bigg_ACP_i" stoichiometry="1" constant="true"/>
        </listOfReactants>
        <listOfProducts>
          <speciesReference species="M_MNXM728_i" stoichiometry="1" constant="true"/>
          <speciesReference species="M_MNXM917_i" stoichiometry="1" constant="true"/>
        </listOfProducts>
        <fbc:geneProductAssociation>
          <fbc:or>
            <fbc:geneProductRef fbc:geneProduct="G_MetaCyc_GJTG_2040_MONOMER_i"/>
            <fbc:geneProductRef fbc:geneProduct="G_MetaCyc_GJTG_2042_MONOMER_i"/>
          </fbc:or>
        </fbc:geneProductAssociation>
      </reaction>
      <reaction metaid="meta_R_MNXR37882_i" sboTerm="SBO:0000176" id="R_MNXR37882_i" name="1 CO(2) + 1 a 3-oxo-decanoyl-[acp] + 1 holo-[acyl-carrier protein] = 1 an octanoyl-[acp] + 1 a malonyl-[acp]" reversible="false" fast="false" fbc:lowerFluxBound="cobra_0_bound" fbc:upperFluxBound="cobra_default_ub">
        <notes>
          <html xmlns="http://www.w3.org/1999/xhtml">
            <p>METACYC: RXN-9527</p>
            <p>MXNREF: MNXR37882</p>
          </html>
        </notes>
        <annotation>
          <rdf:RDF xmlns:rdf="http://www.w3.org/1999/02/22-rdf-syntax-ns#" xmlns:dcterms="http://purl.org/dc/terms/" xmlns:vCard="http://www.w3.org/2001/vcard-rdf/3.0#" xmlns:vCard4="http://www.w3.org/2006/vcard/ns#" xmlns:bqbiol="http://biomodels.net/biology-qualifiers/" xmlns:bqmodel="http://biomodels.net/model-qualifiers/">
            <rdf:Description rdf:about="#meta_R_MNXR37882_i">
              <bqbiol:is>
                <rdf:Bag>
                  <rdf:li rdf:resource="https://identifiers.org/biocyc/RXN-9527"/>
                  <rdf:li rdf:resource="https://identifiers.org/metanetx.reaction/MNXR37882"/>
                </rdf:Bag>
              </bqbiol:is>
            </rdf:Description>
          </rdf:RDF>
        </annotation>
        <listOfReactants>
          <speciesReference species="M_bigg_co2_i" stoichiometry="1" constant="true"/>
          <speciesReference species="M_MNXM6841_i" stoichiometry="1" constant="true"/>
          <speciesReference species="M_bigg_ACP_i" stoichiometry="1" constant="true"/>
        </listOfReactants>
        <listOfProducts>
          <speciesReference species="M_MNXM5249_i" stoichiometry="1" constant="true"/>
          <speciesReference species="M_MNXM728_i" stoichiometry="1" constant="true"/>
        </listOfProducts>
      </reaction>
      <reaction metaid="meta_R_MNXR2755_i" sboTerm="SBO:0000176" id="R_MNXR2755_i" name="1 H(+) + 1 NADH(2-) + 1 glycerone = 1 NAD(+) + 1 alditol" reversible="false" fast="false" fbc:lowerFluxBound="cobra_0_bound" fbc:upperFluxBound="cobra_default_ub">
        <notes>
          <html xmlns="http://www.w3.org/1999/xhtml">
            <p>BIGG: GLYCDx</p>
            <p>BRENDA: BR47364, BS353227</p>
            <p>KEGG: R01034</p>
            <p>METACYC: GLYCDEH-RXN</p>
            <p>MXNREF: MNXR2755</p>
            <p>RHEA: 13769, 13770, 13771, 13772</p>
            <p>SEED: rxn00762</p>
            <p>UPA: UCR01034, UER00668</p>
          </html>
        </notes>
        <annotation>
          <rdf:RDF xmlns:rdf="http://www.w3.org/1999/02/22-rdf-syntax-ns#" xmlns:dcterms="http://purl.org/dc/terms/" xmlns:vCard="http://www.w3.org/2001/vcard-rdf/3.0#" xmlns:vCard4="http://www.w3.org/2006/vcard/ns#" xmlns:bqbiol="http://biomodels.net/biology-qualifiers/" xmlns:bqmodel="http://biomodels.net/model-qualifiers/">
            <rdf:Description rdf:about="#meta_R_MNXR2755_i">
              <bqbiol:is>
                <rdf:Bag>
                  <rdf:li rdf:resource="https://identifiers.org/bigg.reaction/GLYCDx"/>
                  <rdf:li rdf:resource="https://identifiers.org/brenda/BR47364"/>
                  <rdf:li rdf:resource="https://identifiers.org/brenda/BS353227"/>
                  <rdf:li rdf:resource="https://identifiers.org/kegg.reaction/R01034"/>
                  <rdf:li rdf:resource="https://identifiers.org/biocyc/GLYCDEH-RXN"/>
                  <rdf:li rdf:resource="https://identifiers.org/metanetx.reaction/MNXR2755"/>
                  <rdf:li rdf:resource="https://identifiers.org/rhea/13769"/>
                  <rdf:li rdf:resource="https://identifiers.org/rhea/13770"/>
                  <rdf:li rdf:resource="https://identifiers.org/rhea/13771"/>
                  <rdf:li rdf:resource="https://identifiers.org/rhea/13772"/>
                  <rdf:li rdf:resource="https://identifiers.org/seed.reaction/rxn00762"/>
                </rdf:Bag>
              </bqbiol:is>
            </rdf:Description>
          </rdf:RDF>
        </annotation>
        <listOfReactants>
          <speciesReference species="M_bigg_h_i" stoichiometry="1" constant="true"/>
          <speciesReference species="M_bigg_nadh_i" stoichiometry="1" constant="true"/>
          <speciesReference species="M_bigg_dha_i" stoichiometry="1" constant="true"/>
        </listOfReactants>
        <listOfProducts>
          <speciesReference species="M_bigg_nad_i" stoichiometry="1" constant="true"/>
          <speciesReference species="M_bigg_glyc_i" stoichiometry="1" constant="true"/>
        </listOfProducts>
      </reaction>
      <reaction metaid="meta_R_MNXR37881_i" sboTerm="SBO:0000176" id="R_MNXR37881_i" name="1 CO(2) + 1 a 3-oxo-octanoyl-[acp] + 1 holo-[acyl-carrier protein] = 1 a malonyl-[acp] + 1 a hexanoyl-[acp]" reversible="false" fast="false" fbc:lowerFluxBound="cobra_0_bound" fbc:upperFluxBound="cobra_default_ub">
        <notes>
          <html xmlns="http://www.w3.org/1999/xhtml">
            <p>METACYC: RXN-9523</p>
            <p>MXNREF: MNXR37881</p>
          </html>
        </notes>
        <annotation>
          <rdf:RDF xmlns:rdf="http://www.w3.org/1999/02/22-rdf-syntax-ns#" xmlns:dcterms="http://purl.org/dc/terms/" xmlns:vCard="http://www.w3.org/2001/vcard-rdf/3.0#" xmlns:vCard4="http://www.w3.org/2006/vcard/ns#" xmlns:bqbiol="http://biomodels.net/biology-qualifiers/" xmlns:bqmodel="http://biomodels.net/model-qualifiers/">
            <rdf:Description rdf:about="#meta_R_MNXR37881_i">
              <bqbiol:is>
                <rdf:Bag>
                  <rdf:li rdf:resource="https://identifiers.org/biocyc/RXN-9523"/>
                  <rdf:li rdf:resource="https://identifiers.org/metanetx.reaction/MNXR37881"/>
                </rdf:Bag>
              </bqbiol:is>
            </rdf:Description>
          </rdf:RDF>
        </annotation>
        <listOfReactants>
          <speciesReference species="M_bigg_co2_i" stoichiometry="1" constant="true"/>
          <speciesReference species="M_MNXM6845_i" stoichiometry="1" constant="true"/>
          <speciesReference species="M_bigg_ACP_i" stoichiometry="1" constant="true"/>
        </listOfReactants>
        <listOfProducts>
          <speciesReference species="M_MNXM728_i" stoichiometry="1" constant="true"/>
          <speciesReference species="M_MNXM7422_i" stoichiometry="1" constant="true"/>
        </listOfProducts>
      </reaction>
      <reaction metaid="meta_R_MNXR63796_i" sboTerm="SBO:0000176" id="R_MNXR63796_i" name="1 H(+) + 1 a dodecanoyl-[acp] + 1 malonyl-CoA = 1 CoA + 1 CO(2) + 1 a 3-oxo-myristoyl-[acp]" reversible="true" fast="false" fbc:lowerFluxBound="cobra_default_lb" fbc:upperFluxBound="cobra_default_ub">
        <notes>
          <html xmlns="http://www.w3.org/1999/xhtml">
            <p>GENE_ASSOCIATION: MetaCyc_GJTG_2040_MONOMER_i or MetaCyc_GJTG_2042_MONOMER_i</p>
            <p>METACYC: RXN-9653</p>
            <p>MXNREF: MNXR63796</p>
          </html>
        </notes>
        <annotation>
          <rdf:RDF xmlns:rdf="http://www.w3.org/1999/02/22-rdf-syntax-ns#" xmlns:dcterms="http://purl.org/dc/terms/" xmlns:vCard="http://www.w3.org/2001/vcard-rdf/3.0#" xmlns:vCard4="http://www.w3.org/2006/vcard/ns#" xmlns:bqbiol="http://biomodels.net/biology-qualifiers/" xmlns:bqmodel="http://biomodels.net/model-qualifiers/">
            <rdf:Description rdf:about="#meta_R_MNXR63796_i">
              <bqbiol:is>
                <rdf:Bag>
                  <rdf:li rdf:resource="https://identifiers.org/biocyc/RXN-9653"/>
                  <rdf:li rdf:resource="https://identifiers.org/metanetx.reaction/MNXR63796"/>
                </rdf:Bag>
              </bqbiol:is>
            </rdf:Description>
          </rdf:RDF>
        </annotation>
        <listOfReactants>
          <speciesReference species="M_bigg_h_i" stoichiometry="1" constant="true"/>
          <speciesReference species="M_bigg_ddcaACP_i" stoichiometry="1" constant="true"/>
          <speciesReference species="M_MNXM97008_i" stoichiometry="1" constant="true"/>
        </listOfReactants>
        <listOfProducts>
          <speciesReference species="M_bigg_coa_i" stoichiometry="1" constant="true"/>
          <speciesReference species="M_bigg_co2_i" stoichiometry="1" constant="true"/>
          <speciesReference species="M_MNXM8123_i" stoichiometry="1" constant="true"/>
        </listOfProducts>
        <fbc:geneProductAssociation>
          <fbc:or>
            <fbc:geneProductRef fbc:geneProduct="G_MetaCyc_GJTG_2040_MONOMER_i"/>
            <fbc:geneProductRef fbc:geneProduct="G_MetaCyc_GJTG_2042_MONOMER_i"/>
          </fbc:or>
        </fbc:geneProductAssociation>
      </reaction>
      <reaction metaid="meta_R_MNXR37884_i" sboTerm="SBO:0000176" id="R_MNXR37884_i" name="1 CO(2) + 1 a 3-oxo-myristoyl-[acp] + 1 holo-[acyl-carrier protein] = 1 a dodecanoyl-[acp] + 1 a malonyl-[acp]" reversible="false" fast="false" fbc:lowerFluxBound="cobra_0_bound" fbc:upperFluxBound="cobra_default_ub">
        <notes>
          <html xmlns="http://www.w3.org/1999/xhtml">
            <p>METACYC: RXN-9535</p>
            <p>MXNREF: MNXR37884</p>
          </html>
        </notes>
        <annotation>
          <rdf:RDF xmlns:rdf="http://www.w3.org/1999/02/22-rdf-syntax-ns#" xmlns:dcterms="http://purl.org/dc/terms/" xmlns:vCard="http://www.w3.org/2001/vcard-rdf/3.0#" xmlns:vCard4="http://www.w3.org/2006/vcard/ns#" xmlns:bqbiol="http://biomodels.net/biology-qualifiers/" xmlns:bqmodel="http://biomodels.net/model-qualifiers/">
            <rdf:Description rdf:about="#meta_R_MNXR37884_i">
              <bqbiol:is>
                <rdf:Bag>
                  <rdf:li rdf:resource="https://identifiers.org/biocyc/RXN-9535"/>
                  <rdf:li rdf:resource="https://identifiers.org/metanetx.reaction/MNXR37884"/>
                </rdf:Bag>
              </bqbiol:is>
            </rdf:Description>
          </rdf:RDF>
        </annotation>
        <listOfReactants>
          <speciesReference species="M_bigg_co2_i" stoichiometry="1" constant="true"/>
          <speciesReference species="M_MNXM8123_i" stoichiometry="1" constant="true"/>
          <speciesReference species="M_bigg_ACP_i" stoichiometry="1" constant="true"/>
        </listOfReactants>
        <listOfProducts>
          <speciesReference species="M_bigg_ddcaACP_i" stoichiometry="1" constant="true"/>
          <speciesReference species="M_MNXM728_i" stoichiometry="1" constant="true"/>
        </listOfProducts>
      </reaction>
      <reaction metaid="meta_R_MNXR20176_i" sboTerm="SBO:0000176" id="R_MNXR20176_i" name="1 a biotinylated [BCCP monomer] + 1 diphosphate(3-) + 1 AMP = 1 a [biotin-carboxyl-carrier protein monomer] + 1 ATP + 1 biotin" reversible="false" fast="false" fbc:lowerFluxBound="cobra_0_bound" fbc:upperFluxBound="cobra_default_ub">
        <notes>
          <html xmlns="http://www.w3.org/1999/xhtml">
            <p>GENE_ASSOCIATION: MetaCyc_GJTG_3642_MONOMER_i</p>
            <p>METACYC: BIOTINLIG-RXN</p>
            <p>MXNREF: MNXR20176</p>
          </html>
        </notes>
        <annotation>
          <rdf:RDF xmlns:rdf="http://www.w3.org/1999/02/22-rdf-syntax-ns#" xmlns:dcterms="http://purl.org/dc/terms/" xmlns:vCard="http://www.w3.org/2001/vcard-rdf/3.0#" xmlns:vCard4="http://www.w3.org/2006/vcard/ns#" xmlns:bqbiol="http://biomodels.net/biology-qualifiers/" xmlns:bqmodel="http://biomodels.net/model-qualifiers/">
            <rdf:Description rdf:about="#meta_R_MNXR20176_i">
              <bqbiol:is>
                <rdf:Bag>
                  <rdf:li rdf:resource="https://identifiers.org/biocyc/BIOTINLIG-RXN"/>
                  <rdf:li rdf:resource="https://identifiers.org/metanetx.reaction/MNXR20176"/>
                </rdf:Bag>
              </bqbiol:is>
            </rdf:Description>
          </rdf:RDF>
        </annotation>
        <listOfReactants>
          <speciesReference species="M_MNXM10778_i" stoichiometry="1" constant="true"/>
          <speciesReference species="M_bigg_ppi_i" stoichiometry="1" constant="true"/>
          <speciesReference species="M_bigg_amp_i" stoichiometry="1" constant="true"/>
        </listOfReactants>
        <listOfProducts>
          <speciesReference species="M_MNXM16230_i" stoichiometry="1" constant="true"/>
          <speciesReference species="M_bigg_atp_i" stoichiometry="1" constant="true"/>
          <speciesReference species="M_bigg_btn_i" stoichiometry="1" constant="true"/>
        </listOfProducts>
        <fbc:geneProductAssociation>
          <fbc:geneProductRef fbc:geneProduct="G_MetaCyc_GJTG_3642_MONOMER_i"/>
        </fbc:geneProductAssociation>
      </reaction>
      <reaction metaid="meta_R_MNXR63793_i" sboTerm="SBO:0000176" id="R_MNXR63793_i" name="1 H(+) + 1 a hexanoyl-[acp] + 1 malonyl-CoA = 1 CoA + 1 CO(2) + 1 a 3-oxo-octanoyl-[acp]" reversible="true" fast="false" fbc:lowerFluxBound="cobra_default_lb" fbc:upperFluxBound="cobra_default_ub">
        <notes>
          <html xmlns="http://www.w3.org/1999/xhtml">
            <p>GENE_ASSOCIATION: MetaCyc_GJTG_2040_MONOMER_i or MetaCyc_GJTG_2042_MONOMER_i</p>
            <p>METACYC: RXN-9650</p>
            <p>MXNREF: MNXR63793</p>
          </html>
        </notes>
        <annotation>
          <rdf:RDF xmlns:rdf="http://www.w3.org/1999/02/22-rdf-syntax-ns#" xmlns:dcterms="http://purl.org/dc/terms/" xmlns:vCard="http://www.w3.org/2001/vcard-rdf/3.0#" xmlns:vCard4="http://www.w3.org/2006/vcard/ns#" xmlns:bqbiol="http://biomodels.net/biology-qualifiers/" xmlns:bqmodel="http://biomodels.net/model-qualifiers/">
            <rdf:Description rdf:about="#meta_R_MNXR63793_i">
              <bqbiol:is>
                <rdf:Bag>
                  <rdf:li rdf:resource="https://identifiers.org/biocyc/RXN-9650"/>
                  <rdf:li rdf:resource="https://identifiers.org/metanetx.reaction/MNXR63793"/>
                </rdf:Bag>
              </bqbiol:is>
            </rdf:Description>
          </rdf:RDF>
        </annotation>
        <listOfReactants>
          <speciesReference species="M_bigg_h_i" stoichiometry="1" constant="true"/>
          <speciesReference species="M_MNXM7422_i" stoichiometry="1" constant="true"/>
          <speciesReference species="M_MNXM97008_i" stoichiometry="1" constant="true"/>
        </listOfReactants>
        <listOfProducts>
          <speciesReference species="M_bigg_coa_i" stoichiometry="1" constant="true"/>
          <speciesReference species="M_bigg_co2_i" stoichiometry="1" constant="true"/>
          <speciesReference species="M_MNXM6845_i" stoichiometry="1" constant="true"/>
        </listOfProducts>
        <fbc:geneProductAssociation>
          <fbc:or>
            <fbc:geneProductRef fbc:geneProduct="G_MetaCyc_GJTG_2040_MONOMER_i"/>
            <fbc:geneProductRef fbc:geneProduct="G_MetaCyc_GJTG_2042_MONOMER_i"/>
          </fbc:or>
        </fbc:geneProductAssociation>
      </reaction>
      <reaction metaid="meta_R_MNXR60400_i" sboTerm="SBO:0000176" id="R_MNXR60400_i" name="1 H(+) + 1 a quinone + 1 NADPH = 1 a quinol + 1 NADP(+)" reversible="true" fast="false" fbc:lowerFluxBound="cobra_default_lb" fbc:upperFluxBound="cobra_default_ub">
        <notes>
          <html xmlns="http://www.w3.org/1999/xhtml">
            <p>GENE_ASSOCIATION: MetaCyc_GJTG_207_MONOMER_i or MetaCyc_GJTG_1114_MONOMER_i or MetaCyc_GJTG_3638_MONOMER_i</p>
            <p>KEGG: R07359</p>
            <p>METACYC: NQOR-RXN</p>
            <p>MXNREF: MNXR60400</p>
          </html>
        </notes>
        <annotation>
          <rdf:RDF xmlns:rdf="http://www.w3.org/1999/02/22-rdf-syntax-ns#" xmlns:dcterms="http://purl.org/dc/terms/" xmlns:vCard="http://www.w3.org/2001/vcard-rdf/3.0#" xmlns:vCard4="http://www.w3.org/2006/vcard/ns#" xmlns:bqbiol="http://biomodels.net/biology-qualifiers/" xmlns:bqmodel="http://biomodels.net/model-qualifiers/">
            <rdf:Description rdf:about="#meta_R_MNXR60400_i">
              <bqbiol:is>
                <rdf:Bag>
                  <rdf:li rdf:resource="https://identifiers.org/kegg.reaction/R07359"/>
                  <rdf:li rdf:resource="https://identifiers.org/biocyc/NQOR-RXN"/>
                  <rdf:li rdf:resource="https://identifiers.org/metanetx.reaction/MNXR60400"/>
                </rdf:Bag>
              </bqbiol:is>
            </rdf:Description>
          </rdf:RDF>
        </annotation>
        <listOfReactants>
          <speciesReference species="M_bigg_h_i" stoichiometry="1" constant="true"/>
          <speciesReference species="M_MNXM2499_i" stoichiometry="1" constant="true"/>
          <speciesReference species="M_bigg_nadph_i" stoichiometry="1" constant="true"/>
        </listOfReactants>
        <listOfProducts>
          <speciesReference species="M_MNXM4100_i" stoichiometry="1" constant="true"/>
          <speciesReference species="M_bigg_nadp_i" stoichiometry="1" constant="true"/>
        </listOfProducts>
        <fbc:geneProductAssociation>
          <fbc:or>
            <fbc:geneProductRef fbc:geneProduct="G_MetaCyc_GJTG_207_MONOMER_i"/>
            <fbc:geneProductRef fbc:geneProduct="G_MetaCyc_GJTG_1114_MONOMER_i"/>
            <fbc:geneProductRef fbc:geneProduct="G_MetaCyc_GJTG_3638_MONOMER_i"/>
          </fbc:or>
        </fbc:geneProductAssociation>
      </reaction>
      <reaction metaid="meta_R_MNXR64038_i" sboTerm="SBO:0000176" id="R_MNXR64038_i" name="1 a cis-docos-3-enoyl-[acp] + 1 a malonyl-[acp] = 1 a cis-delta5-3-oxo-C24:1-[acp] + 1 CO(2) + 1 holo-[acyl-carrier protein]" reversible="false" fast="false" fbc:lowerFluxBound="cobra_0_bound" fbc:upperFluxBound="cobra_default_ub">
        <notes>
          <html xmlns="http://www.w3.org/1999/xhtml">
            <p>METACYC: RXN1G-26</p>
            <p>MXNREF: MNXR64038</p>
          </html>
        </notes>
        <annotation>
          <rdf:RDF xmlns:rdf="http://www.w3.org/1999/02/22-rdf-syntax-ns#" xmlns:dcterms="http://purl.org/dc/terms/" xmlns:vCard="http://www.w3.org/2001/vcard-rdf/3.0#" xmlns:vCard4="http://www.w3.org/2006/vcard/ns#" xmlns:bqbiol="http://biomodels.net/biology-qualifiers/" xmlns:bqmodel="http://biomodels.net/model-qualifiers/">
            <rdf:Description rdf:about="#meta_R_MNXR64038_i">
              <bqbiol:is>
                <rdf:Bag>
                  <rdf:li rdf:resource="https://identifiers.org/biocyc/RXN1G-26"/>
                  <rdf:li rdf:resource="https://identifiers.org/metanetx.reaction/MNXR64038"/>
                </rdf:Bag>
              </bqbiol:is>
            </rdf:Description>
          </rdf:RDF>
        </annotation>
        <listOfReactants>
          <speciesReference species="M_MNXM11089_i" stoichiometry="1" constant="true"/>
          <speciesReference species="M_MNXM728_i" stoichiometry="1" constant="true"/>
        </listOfReactants>
        <listOfProducts>
          <speciesReference species="M_MNXM11091_i" stoichiometry="1" constant="true"/>
          <speciesReference species="M_bigg_co2_i" stoichiometry="1" constant="true"/>
          <speciesReference species="M_bigg_ACP_i" stoichiometry="1" constant="true"/>
        </listOfProducts>
      </reaction>
      <reaction metaid="meta_R_MNXR35716_i" sboTerm="SBO:0000176" id="R_MNXR35716_i" name="1 a quinone + 1 NADPH = 1 NADP(+) + 1 semiquinone" reversible="true" fast="false" fbc:lowerFluxBound="cobra_default_lb" fbc:upperFluxBound="cobra_default_ub">
        <notes>
          <html xmlns="http://www.w3.org/1999/xhtml">
            <p>GENE_ASSOCIATION: MetaCyc_GJTG_207_MONOMER_i or MetaCyc_GJTG_1114_MONOMER_i or MetaCyc_GJTG_3638_MONOMER_i</p>
            <p>KEGG: R02364</p>
            <p>METACYC: QOR-RXN</p>
            <p>MXNREF: MNXR35716</p>
          </html>
        </notes>
        <annotation>
          <rdf:RDF xmlns:rdf="http://www.w3.org/1999/02/22-rdf-syntax-ns#" xmlns:dcterms="http://purl.org/dc/terms/" xmlns:vCard="http://www.w3.org/2001/vcard-rdf/3.0#" xmlns:vCard4="http://www.w3.org/2006/vcard/ns#" xmlns:bqbiol="http://biomodels.net/biology-qualifiers/" xmlns:bqmodel="http://biomodels.net/model-qualifiers/">
            <rdf:Description rdf:about="#meta_R_MNXR35716_i">
              <bqbiol:is>
                <rdf:Bag>
                  <rdf:li rdf:resource="https://identifiers.org/kegg.reaction/R02364"/>
                  <rdf:li rdf:resource="https://identifiers.org/biocyc/QOR-RXN"/>
                  <rdf:li rdf:resource="https://identifiers.org/metanetx.reaction/MNXR35716"/>
                </rdf:Bag>
              </bqbiol:is>
            </rdf:Description>
          </rdf:RDF>
        </annotation>
        <listOfReactants>
          <speciesReference species="M_MNXM2499_i" stoichiometry="1" constant="true"/>
          <speciesReference species="M_bigg_nadph_i" stoichiometry="1" constant="true"/>
        </listOfReactants>
        <listOfProducts>
          <speciesReference species="M_bigg_nadp_i" stoichiometry="1" constant="true"/>
          <speciesReference species="M_MNXM6431_i" stoichiometry="1" constant="true"/>
        </listOfProducts>
        <fbc:geneProductAssociation>
          <fbc:or>
            <fbc:geneProductRef fbc:geneProduct="G_MetaCyc_GJTG_207_MONOMER_i"/>
            <fbc:geneProductRef fbc:geneProduct="G_MetaCyc_GJTG_1114_MONOMER_i"/>
            <fbc:geneProductRef fbc:geneProduct="G_MetaCyc_GJTG_3638_MONOMER_i"/>
          </fbc:or>
        </fbc:geneProductAssociation>
      </reaction>
      <reaction metaid="meta_R_MNXR64047_i" sboTerm="SBO:0000176" id="R_MNXR64047_i" name="1 a cis-delta13-C32:1-[acp] + 1 a malonyl-[acp] = 1 a cis-delta15-3-oxo-C34:1-[acp] + 1 CO(2) + 1 holo-[acyl-carrier protein]" reversible="false" fast="false" fbc:lowerFluxBound="cobra_0_bound" fbc:upperFluxBound="cobra_default_ub">
        <notes>
          <html xmlns="http://www.w3.org/1999/xhtml">
            <p>METACYC: RXN1G-324</p>
            <p>MXNREF: MNXR64047</p>
          </html>
        </notes>
        <annotation>
          <rdf:RDF xmlns:rdf="http://www.w3.org/1999/02/22-rdf-syntax-ns#" xmlns:dcterms="http://purl.org/dc/terms/" xmlns:vCard="http://www.w3.org/2001/vcard-rdf/3.0#" xmlns:vCard4="http://www.w3.org/2006/vcard/ns#" xmlns:bqbiol="http://biomodels.net/biology-qualifiers/" xmlns:bqmodel="http://biomodels.net/model-qualifiers/">
            <rdf:Description rdf:about="#meta_R_MNXR64047_i">
              <bqbiol:is>
                <rdf:Bag>
                  <rdf:li rdf:resource="https://identifiers.org/biocyc/RXN1G-324"/>
                  <rdf:li rdf:resource="https://identifiers.org/metanetx.reaction/MNXR64047"/>
                </rdf:Bag>
              </bqbiol:is>
            </rdf:Description>
          </rdf:RDF>
        </annotation>
        <listOfReactants>
          <speciesReference species="M_MNXM11077_i" stoichiometry="1" constant="true"/>
          <speciesReference species="M_MNXM728_i" stoichiometry="1" constant="true"/>
        </listOfReactants>
        <listOfProducts>
          <speciesReference species="M_MNXM11079_i" stoichiometry="1" constant="true"/>
          <speciesReference species="M_bigg_co2_i" stoichiometry="1" constant="true"/>
          <speciesReference species="M_bigg_ACP_i" stoichiometry="1" constant="true"/>
        </listOfProducts>
      </reaction>
      <reaction metaid="meta_R_MNXR15352_i" sboTerm="SBO:0000176" id="R_MNXR15352_i" name="1 H(+) + 1 NADH(2-) + 1 butanal = 1 butan-1-ol + 1 NAD(+)" reversible="false" fast="false" fbc:lowerFluxBound="cobra_0_bound" fbc:upperFluxBound="cobra_default_ub">
        <notes>
          <html xmlns="http://www.w3.org/1999/xhtml">
            <p>KEGG: R03544</p>
            <p>METACYC: ENZRXN-161-RXN</p>
            <p>MXNREF: MNXR15352</p>
            <p>RHEA: 33199, 33200, 33201, 33202</p>
            <p>SEED: rxn02527</p>
          </html>
        </notes>
        <annotation>
          <rdf:RDF xmlns:rdf="http://www.w3.org/1999/02/22-rdf-syntax-ns#" xmlns:dcterms="http://purl.org/dc/terms/" xmlns:vCard="http://www.w3.org/2001/vcard-rdf/3.0#" xmlns:vCard4="http://www.w3.org/2006/vcard/ns#" xmlns:bqbiol="http://biomodels.net/biology-qualifiers/" xmlns:bqmodel="http://biomodels.net/model-qualifiers/">
            <rdf:Description rdf:about="#meta_R_MNXR15352_i">
              <bqbiol:is>
                <rdf:Bag>
                  <rdf:li rdf:resource="https://identifiers.org/kegg.reaction/R03544"/>
                  <rdf:li rdf:resource="https://identifiers.org/biocyc/ENZRXN-161-RXN"/>
                  <rdf:li rdf:resource="https://identifiers.org/metanetx.reaction/MNXR15352"/>
                  <rdf:li rdf:resource="https://identifiers.org/rhea/33199"/>
                  <rdf:li rdf:resource="https://identifiers.org/rhea/33200"/>
                  <rdf:li rdf:resource="https://identifiers.org/rhea/33201"/>
                  <rdf:li rdf:resource="https://identifiers.org/rhea/33202"/>
                  <rdf:li rdf:resource="https://identifiers.org/seed.reaction/rxn02527"/>
                </rdf:Bag>
              </bqbiol:is>
            </rdf:Description>
          </rdf:RDF>
        </annotation>
        <listOfReactants>
          <speciesReference species="M_bigg_h_i" stoichiometry="1" constant="true"/>
          <speciesReference species="M_bigg_nadh_i" stoichiometry="1" constant="true"/>
          <speciesReference species="M_bigg_btal_i" stoichiometry="1" constant="true"/>
        </listOfReactants>
        <listOfProducts>
          <speciesReference species="M_MNXM3230_i" stoichiometry="1" constant="true"/>
          <speciesReference species="M_bigg_nad_i" stoichiometry="1" constant="true"/>
        </listOfProducts>
      </reaction>
      <reaction metaid="meta_R_MNXR64079_i" sboTerm="SBO:0000176" id="R_MNXR64079_i" name="1 H(+) + 1 a cis,cis-delta17,29-3-oxo-C48:2-[acp] + 1 NADPH = 1 a cis,cis-delta17,29-3-hydroxyC48:2-[acp] + 1 NADP(+)" reversible="false" fast="false" fbc:lowerFluxBound="cobra_0_bound" fbc:upperFluxBound="cobra_default_ub">
        <notes>
          <html xmlns="http://www.w3.org/1999/xhtml">
            <p>GENE_ASSOCIATION: MetaCyc_GJTG_2043_MONOMER_i or MetaCyc_GJTG_2736_MONOMER_i or MetaCyc_GJTG_4460_MONOMER_i</p>
            <p>METACYC: RXN1G-717</p>
            <p>MXNREF: MNXR64079</p>
          </html>
        </notes>
        <annotation>
          <rdf:RDF xmlns:rdf="http://www.w3.org/1999/02/22-rdf-syntax-ns#" xmlns:dcterms="http://purl.org/dc/terms/" xmlns:vCard="http://www.w3.org/2001/vcard-rdf/3.0#" xmlns:vCard4="http://www.w3.org/2006/vcard/ns#" xmlns:bqbiol="http://biomodels.net/biology-qualifiers/" xmlns:bqmodel="http://biomodels.net/model-qualifiers/">
            <rdf:Description rdf:about="#meta_R_MNXR64079_i">
              <bqbiol:is>
                <rdf:Bag>
                  <rdf:li rdf:resource="https://identifiers.org/biocyc/RXN1G-717"/>
                  <rdf:li rdf:resource="https://identifiers.org/metanetx.reaction/MNXR64079"/>
                </rdf:Bag>
              </bqbiol:is>
            </rdf:Description>
          </rdf:RDF>
        </annotation>
        <listOfReactants>
          <speciesReference species="M_bigg_h_i" stoichiometry="1" constant="true"/>
          <speciesReference species="M_MNXM11031_i" stoichiometry="1" constant="true"/>
          <speciesReference species="M_bigg_nadph_i" stoichiometry="1" constant="true"/>
        </listOfReactants>
        <listOfProducts>
          <speciesReference species="M_MNXM11030_i" stoichiometry="1" constant="true"/>
          <speciesReference species="M_bigg_nadp_i" stoichiometry="1" constant="true"/>
        </listOfProducts>
        <fbc:geneProductAssociation>
          <fbc:or>
            <fbc:geneProductRef fbc:geneProduct="G_MetaCyc_GJTG_2043_MONOMER_i"/>
            <fbc:geneProductRef fbc:geneProduct="G_MetaCyc_GJTG_2736_MONOMER_i"/>
            <fbc:geneProductRef fbc:geneProduct="G_MetaCyc_GJTG_4460_MONOMER_i"/>
          </fbc:or>
        </fbc:geneProductAssociation>
      </reaction>
      <reaction metaid="meta_R_MNXR64034_i" sboTerm="SBO:0000176" id="R_MNXR64034_i" name="1 a cis-delta11-C30:1-[acp] + 1 a malonyl-[acp] = 1 a cis-delta13-3-oxo-C32:1-[acp] + 1 CO(2) + 1 holo-[acyl-carrier protein]" reversible="false" fast="false" fbc:lowerFluxBound="cobra_0_bound" fbc:upperFluxBound="cobra_default_ub">
        <notes>
          <html xmlns="http://www.w3.org/1999/xhtml">
            <p>METACYC: RXN1G-236</p>
            <p>MXNREF: MNXR64034</p>
          </html>
        </notes>
        <annotation>
          <rdf:RDF xmlns:rdf="http://www.w3.org/1999/02/22-rdf-syntax-ns#" xmlns:dcterms="http://purl.org/dc/terms/" xmlns:vCard="http://www.w3.org/2001/vcard-rdf/3.0#" xmlns:vCard4="http://www.w3.org/2006/vcard/ns#" xmlns:bqbiol="http://biomodels.net/biology-qualifiers/" xmlns:bqmodel="http://biomodels.net/model-qualifiers/">
            <rdf:Description rdf:about="#meta_R_MNXR64034_i">
              <bqbiol:is>
                <rdf:Bag>
                  <rdf:li rdf:resource="https://identifiers.org/biocyc/RXN1G-236"/>
                  <rdf:li rdf:resource="https://identifiers.org/metanetx.reaction/MNXR64034"/>
                </rdf:Bag>
              </bqbiol:is>
            </rdf:Description>
          </rdf:RDF>
        </annotation>
        <listOfReactants>
          <speciesReference species="M_MNXM11074_i" stoichiometry="1" constant="true"/>
          <speciesReference species="M_MNXM728_i" stoichiometry="1" constant="true"/>
        </listOfReactants>
        <listOfProducts>
          <speciesReference species="M_MNXM11076_i" stoichiometry="1" constant="true"/>
          <speciesReference species="M_bigg_co2_i" stoichiometry="1" constant="true"/>
          <speciesReference species="M_bigg_ACP_i" stoichiometry="1" constant="true"/>
        </listOfProducts>
      </reaction>
      <reaction metaid="meta_R_MNXR37885_i" sboTerm="SBO:0000176" id="R_MNXR37885_i" name="1 CO(2) + 1 a 3-oxo-palmitoyl-[acp] + 1 holo-[acyl-carrier protein] = 1 a myristoyl-[acp] + 1 a malonyl-[acp]" reversible="false" fast="false" fbc:lowerFluxBound="cobra_0_bound" fbc:upperFluxBound="cobra_default_ub">
        <notes>
          <html xmlns="http://www.w3.org/1999/xhtml">
            <p>METACYC: RXN-9539</p>
            <p>MXNREF: MNXR37885</p>
          </html>
        </notes>
        <annotation>
          <rdf:RDF xmlns:rdf="http://www.w3.org/1999/02/22-rdf-syntax-ns#" xmlns:dcterms="http://purl.org/dc/terms/" xmlns:vCard="http://www.w3.org/2001/vcard-rdf/3.0#" xmlns:vCard4="http://www.w3.org/2006/vcard/ns#" xmlns:bqbiol="http://biomodels.net/biology-qualifiers/" xmlns:bqmodel="http://biomodels.net/model-qualifiers/">
            <rdf:Description rdf:about="#meta_R_MNXR37885_i">
              <bqbiol:is>
                <rdf:Bag>
                  <rdf:li rdf:resource="https://identifiers.org/biocyc/RXN-9539"/>
                  <rdf:li rdf:resource="https://identifiers.org/metanetx.reaction/MNXR37885"/>
                </rdf:Bag>
              </bqbiol:is>
            </rdf:Description>
          </rdf:RDF>
        </annotation>
        <listOfReactants>
          <speciesReference species="M_bigg_co2_i" stoichiometry="1" constant="true"/>
          <speciesReference species="M_MNXM8124_i" stoichiometry="1" constant="true"/>
          <speciesReference species="M_bigg_ACP_i" stoichiometry="1" constant="true"/>
        </listOfReactants>
        <listOfProducts>
          <speciesReference species="M_MNXM5224_i" stoichiometry="1" constant="true"/>
          <speciesReference species="M_MNXM728_i" stoichiometry="1" constant="true"/>
        </listOfProducts>
      </reaction>
      <reaction metaid="meta_R_MNXR64035_i" sboTerm="SBO:0000176" id="R_MNXR64035_i" name="1 H(+) + 1 a cis-delta9-3-oxo-C28:1-[acp] + 1 NADPH = 1 a cis-delta9-3-hydroxyC28:1-[acp] + 1 NADP(+)" reversible="false" fast="false" fbc:lowerFluxBound="cobra_0_bound" fbc:upperFluxBound="cobra_default_ub">
        <notes>
          <html xmlns="http://www.w3.org/1999/xhtml">
            <p>GENE_ASSOCIATION: MetaCyc_GJTG_2043_MONOMER_i or MetaCyc_GJTG_2736_MONOMER_i or MetaCyc_GJTG_4460_MONOMER_i</p>
            <p>METACYC: RXN1G-240</p>
            <p>MXNREF: MNXR64035</p>
          </html>
        </notes>
        <annotation>
          <rdf:RDF xmlns:rdf="http://www.w3.org/1999/02/22-rdf-syntax-ns#" xmlns:dcterms="http://purl.org/dc/terms/" xmlns:vCard="http://www.w3.org/2001/vcard-rdf/3.0#" xmlns:vCard4="http://www.w3.org/2006/vcard/ns#" xmlns:bqbiol="http://biomodels.net/biology-qualifiers/" xmlns:bqmodel="http://biomodels.net/model-qualifiers/">
            <rdf:Description rdf:about="#meta_R_MNXR64035_i">
              <bqbiol:is>
                <rdf:Bag>
                  <rdf:li rdf:resource="https://identifiers.org/biocyc/RXN1G-240"/>
                  <rdf:li rdf:resource="https://identifiers.org/metanetx.reaction/MNXR64035"/>
                </rdf:Bag>
              </bqbiol:is>
            </rdf:Description>
          </rdf:RDF>
        </annotation>
        <listOfReactants>
          <speciesReference species="M_bigg_h_i" stoichiometry="1" constant="true"/>
          <speciesReference species="M_MNXM11099_i" stoichiometry="1" constant="true"/>
          <speciesReference species="M_bigg_nadph_i" stoichiometry="1" constant="true"/>
        </listOfReactants>
        <listOfProducts>
          <speciesReference species="M_MNXM11098_i" stoichiometry="1" constant="true"/>
          <speciesReference species="M_bigg_nadp_i" stoichiometry="1" constant="true"/>
        </listOfProducts>
        <fbc:geneProductAssociation>
          <fbc:or>
            <fbc:geneProductRef fbc:geneProduct="G_MetaCyc_GJTG_2043_MONOMER_i"/>
            <fbc:geneProductRef fbc:geneProduct="G_MetaCyc_GJTG_2736_MONOMER_i"/>
            <fbc:geneProductRef fbc:geneProduct="G_MetaCyc_GJTG_4460_MONOMER_i"/>
          </fbc:or>
        </fbc:geneProductAssociation>
      </reaction>
      <reaction metaid="meta_R_MNXR63797_i" sboTerm="SBO:0000176" id="R_MNXR63797_i" name="1 H(+) + 1 a myristoyl-[acp] + 1 malonyl-CoA = 1 CoA + 1 CO(2) + 1 a 3-oxo-palmitoyl-[acp]" reversible="true" fast="false" fbc:lowerFluxBound="cobra_default_lb" fbc:upperFluxBound="cobra_default_ub">
        <notes>
          <html xmlns="http://www.w3.org/1999/xhtml">
            <p>GENE_ASSOCIATION: MetaCyc_GJTG_2040_MONOMER_i or MetaCyc_GJTG_2042_MONOMER_i</p>
            <p>METACYC: RXN-9654</p>
            <p>MXNREF: MNXR63797</p>
          </html>
        </notes>
        <annotation>
          <rdf:RDF xmlns:rdf="http://www.w3.org/1999/02/22-rdf-syntax-ns#" xmlns:dcterms="http://purl.org/dc/terms/" xmlns:vCard="http://www.w3.org/2001/vcard-rdf/3.0#" xmlns:vCard4="http://www.w3.org/2006/vcard/ns#" xmlns:bqbiol="http://biomodels.net/biology-qualifiers/" xmlns:bqmodel="http://biomodels.net/model-qualifiers/">
            <rdf:Description rdf:about="#meta_R_MNXR63797_i">
              <bqbiol:is>
                <rdf:Bag>
                  <rdf:li rdf:resource="https://identifiers.org/biocyc/RXN-9654"/>
                  <rdf:li rdf:resource="https://identifiers.org/metanetx.reaction/MNXR63797"/>
                </rdf:Bag>
              </bqbiol:is>
            </rdf:Description>
          </rdf:RDF>
        </annotation>
        <listOfReactants>
          <speciesReference species="M_bigg_h_i" stoichiometry="1" constant="true"/>
          <speciesReference species="M_MNXM5224_i" stoichiometry="1" constant="true"/>
          <speciesReference species="M_MNXM97008_i" stoichiometry="1" constant="true"/>
        </listOfReactants>
        <listOfProducts>
          <speciesReference species="M_bigg_coa_i" stoichiometry="1" constant="true"/>
          <speciesReference species="M_bigg_co2_i" stoichiometry="1" constant="true"/>
          <speciesReference species="M_MNXM8124_i" stoichiometry="1" constant="true"/>
        </listOfProducts>
        <fbc:geneProductAssociation>
          <fbc:or>
            <fbc:geneProductRef fbc:geneProduct="G_MetaCyc_GJTG_2040_MONOMER_i"/>
            <fbc:geneProductRef fbc:geneProduct="G_MetaCyc_GJTG_2042_MONOMER_i"/>
          </fbc:or>
        </fbc:geneProductAssociation>
      </reaction>
      <reaction metaid="meta_R_MNXR64021_i" sboTerm="SBO:0000176" id="R_MNXR64021_i" name="1 H(+) + 1 a cis-delta11-3-oxo-C30:1-[acp] + 1 NADPH = 1 a cis-delta11-3-hydroxyC30:1-[acp] + 1 NADP(+)" reversible="false" fast="false" fbc:lowerFluxBound="cobra_0_bound" fbc:upperFluxBound="cobra_default_ub">
        <notes>
          <html xmlns="http://www.w3.org/1999/xhtml">
            <p>GENE_ASSOCIATION: MetaCyc_GJTG_2043_MONOMER_i or MetaCyc_GJTG_2736_MONOMER_i or MetaCyc_GJTG_4460_MONOMER_i</p>
            <p>METACYC: RXN1G-163</p>
            <p>MXNREF: MNXR64021</p>
          </html>
        </notes>
        <annotation>
          <rdf:RDF xmlns:rdf="http://www.w3.org/1999/02/22-rdf-syntax-ns#" xmlns:dcterms="http://purl.org/dc/terms/" xmlns:vCard="http://www.w3.org/2001/vcard-rdf/3.0#" xmlns:vCard4="http://www.w3.org/2006/vcard/ns#" xmlns:bqbiol="http://biomodels.net/biology-qualifiers/" xmlns:bqmodel="http://biomodels.net/model-qualifiers/">
            <rdf:Description rdf:about="#meta_R_MNXR64021_i">
              <bqbiol:is>
                <rdf:Bag>
                  <rdf:li rdf:resource="https://identifiers.org/biocyc/RXN1G-163"/>
                  <rdf:li rdf:resource="https://identifiers.org/metanetx.reaction/MNXR64021"/>
                </rdf:Bag>
              </bqbiol:is>
            </rdf:Description>
          </rdf:RDF>
        </annotation>
        <listOfReactants>
          <speciesReference species="M_bigg_h_i" stoichiometry="1" constant="true"/>
          <speciesReference species="M_MNXM11073_i" stoichiometry="1" constant="true"/>
          <speciesReference species="M_bigg_nadph_i" stoichiometry="1" constant="true"/>
        </listOfReactants>
        <listOfProducts>
          <speciesReference species="M_MNXM11072_i" stoichiometry="1" constant="true"/>
          <speciesReference species="M_bigg_nadp_i" stoichiometry="1" constant="true"/>
        </listOfProducts>
        <fbc:geneProductAssociation>
          <fbc:or>
            <fbc:geneProductRef fbc:geneProduct="G_MetaCyc_GJTG_2043_MONOMER_i"/>
            <fbc:geneProductRef fbc:geneProduct="G_MetaCyc_GJTG_2736_MONOMER_i"/>
            <fbc:geneProductRef fbc:geneProduct="G_MetaCyc_GJTG_4460_MONOMER_i"/>
          </fbc:or>
        </fbc:geneProductAssociation>
      </reaction>
      <reaction metaid="meta_R_MNXR4008_i" sboTerm="SBO:0000176" id="R_MNXR4008_i" name="1 H2O + 1 5-oxo-4,5-dihydro-2-furylacetate = 1 H(+) + 1 3-oxoadipate" reversible="false" fast="false" fbc:lowerFluxBound="cobra_0_bound" fbc:upperFluxBound="cobra_default_ub">
        <notes>
          <html xmlns="http://www.w3.org/1999/xhtml">
            <p>BIGG: OXOAEL</p>
            <p>BIOPATH: RXN00212</p>
            <p>BRENDA: BR11711</p>
            <p>KEGG: R02991</p>
            <p>METACYC: 3-OXOADIPATE-ENOL-LACTONASE-RXN</p>
            <p>MXNREF: MNXR4008</p>
            <p>RHEA: 10184, 10185, 10186, 10187</p>
            <p>SEED: rxn02144</p>
            <p>UPA: UCR02991, UER00261</p>
          </html>
        </notes>
        <annotation>
          <rdf:RDF xmlns:rdf="http://www.w3.org/1999/02/22-rdf-syntax-ns#" xmlns:dcterms="http://purl.org/dc/terms/" xmlns:vCard="http://www.w3.org/2001/vcard-rdf/3.0#" xmlns:vCard4="http://www.w3.org/2006/vcard/ns#" xmlns:bqbiol="http://biomodels.net/biology-qualifiers/" xmlns:bqmodel="http://biomodels.net/model-qualifiers/">
            <rdf:Description rdf:about="#meta_R_MNXR4008_i">
              <bqbiol:is>
                <rdf:Bag>
                  <rdf:li rdf:resource="https://identifiers.org/bigg.reaction/OXOAEL"/>
                  <rdf:li rdf:resource="https://identifiers.org/brenda/BR11711"/>
                  <rdf:li rdf:resource="https://identifiers.org/kegg.reaction/R02991"/>
                  <rdf:li rdf:resource="https://identifiers.org/biocyc/3-OXOADIPATE-ENOL-LACTONASE-RXN"/>
                  <rdf:li rdf:resource="https://identifiers.org/metanetx.reaction/MNXR4008"/>
                  <rdf:li rdf:resource="https://identifiers.org/rhea/10184"/>
                  <rdf:li rdf:resource="https://identifiers.org/rhea/10185"/>
                  <rdf:li rdf:resource="https://identifiers.org/rhea/10186"/>
                  <rdf:li rdf:resource="https://identifiers.org/rhea/10187"/>
                  <rdf:li rdf:resource="https://identifiers.org/seed.reaction/rxn02144"/>
                </rdf:Bag>
              </bqbiol:is>
            </rdf:Description>
          </rdf:RDF>
        </annotation>
        <listOfReactants>
          <speciesReference species="M_bigg_h2o_i" stoichiometry="1" constant="true"/>
          <speciesReference species="M_bigg_5odhf2a_i" stoichiometry="1" constant="true"/>
        </listOfReactants>
        <listOfProducts>
          <speciesReference species="M_bigg_h_i" stoichiometry="1" constant="true"/>
          <speciesReference species="M_bigg_3oxoadp_i" stoichiometry="1" constant="true"/>
        </listOfProducts>
      </reaction>
      <reaction metaid="meta_R_MNXR61525_i" sboTerm="SBO:0000176" id="R_MNXR61525_i" name="1 undecaprenyldiphosphonato-N-acetyl-(N-acetylglucosaminyl)muramoyl-L-alanyl-gamma-D-glutamyl-L-lysyl-D-alanyl-D-alanine + 1 peptidoglycan = 1 peptidoglycan + 1 Undecaprenyl diphosphate" reversible="false" fast="false" fbc:lowerFluxBound="cobra_0_bound" fbc:upperFluxBound="cobra_default_ub">
        <notes>
          <html xmlns="http://www.w3.org/1999/xhtml">
            <p>METACYC: 2.4.1.129-RXN</p>
            <p>MXNREF: MNXR61525</p>
          </html>
        </notes>
        <annotation>
          <rdf:RDF xmlns:rdf="http://www.w3.org/1999/02/22-rdf-syntax-ns#" xmlns:dcterms="http://purl.org/dc/terms/" xmlns:vCard="http://www.w3.org/2001/vcard-rdf/3.0#" xmlns:vCard4="http://www.w3.org/2006/vcard/ns#" xmlns:bqbiol="http://biomodels.net/biology-qualifiers/" xmlns:bqmodel="http://biomodels.net/model-qualifiers/">
            <rdf:Description rdf:about="#meta_R_MNXR61525_i">
              <bqbiol:is>
                <rdf:Bag>
                  <rdf:li rdf:resource="https://identifiers.org/biocyc/2.4.1.129-RXN"/>
                  <rdf:li rdf:resource="https://identifiers.org/metanetx.reaction/MNXR61525"/>
                </rdf:Bag>
              </bqbiol:is>
            </rdf:Description>
          </rdf:RDF>
        </annotation>
        <listOfReactants>
          <speciesReference species="M_bigg_uaaGgla_i" stoichiometry="1" constant="true"/>
        </listOfReactants>
        <listOfProducts>
          <speciesReference species="M_bigg_udcpdp_i" stoichiometry="1" constant="true"/>
        </listOfProducts>
      </reaction>
      <reaction metaid="meta_R_MNXR64045_i" sboTerm="SBO:0000176" id="R_MNXR64045_i" name="1 a cis-delta5-C24:1-[acp] + 1 a malonyl-[acp] = 1 a cis-delta7-3-oxo-C26:1-[acp] + 1 CO(2) + 1 holo-[acyl-carrier protein]" reversible="false" fast="false" fbc:lowerFluxBound="cobra_0_bound" fbc:upperFluxBound="cobra_default_ub">
        <notes>
          <html xmlns="http://www.w3.org/1999/xhtml">
            <p>METACYC: RXN1G-306</p>
            <p>MXNREF: MNXR64045</p>
          </html>
        </notes>
        <annotation>
          <rdf:RDF xmlns:rdf="http://www.w3.org/1999/02/22-rdf-syntax-ns#" xmlns:dcterms="http://purl.org/dc/terms/" xmlns:vCard="http://www.w3.org/2001/vcard-rdf/3.0#" xmlns:vCard4="http://www.w3.org/2006/vcard/ns#" xmlns:bqbiol="http://biomodels.net/biology-qualifiers/" xmlns:bqmodel="http://biomodels.net/model-qualifiers/">
            <rdf:Description rdf:about="#meta_R_MNXR64045_i">
              <bqbiol:is>
                <rdf:Bag>
                  <rdf:li rdf:resource="https://identifiers.org/biocyc/RXN1G-306"/>
                  <rdf:li rdf:resource="https://identifiers.org/metanetx.reaction/MNXR64045"/>
                </rdf:Bag>
              </bqbiol:is>
            </rdf:Description>
          </rdf:RDF>
        </annotation>
        <listOfReactants>
          <speciesReference species="M_MNXM11093_i" stoichiometry="1" constant="true"/>
          <speciesReference species="M_MNXM728_i" stoichiometry="1" constant="true"/>
        </listOfReactants>
        <listOfProducts>
          <speciesReference species="M_MNXM11095_i" stoichiometry="1" constant="true"/>
          <speciesReference species="M_bigg_co2_i" stoichiometry="1" constant="true"/>
          <speciesReference species="M_bigg_ACP_i" stoichiometry="1" constant="true"/>
        </listOfProducts>
      </reaction>
      <reaction metaid="meta_R_MNXR23882_i" sboTerm="SBO:0000176" id="R_MNXR23882_i" name="1 H(+) + 1 NADPH + 1 a 3-oxo-palmitoyl-[acp] = 1 an (R)-3-hydroxypalmitoyl-[acp] + 1 NADP(+)" reversible="false" fast="false" fbc:lowerFluxBound="cobra_0_bound" fbc:upperFluxBound="cobra_default_ub">
        <notes>
          <html xmlns="http://www.w3.org/1999/xhtml">
            <p>GENE_ASSOCIATION: MetaCyc_GJTG_2043_MONOMER_i or MetaCyc_GJTG_2736_MONOMER_i or MetaCyc_GJTG_4460_MONOMER_i</p>
            <p>METACYC: RXN-9540</p>
            <p>MXNREF: MNXR23882</p>
          </html>
        </notes>
        <annotation>
          <rdf:RDF xmlns:rdf="http://www.w3.org/1999/02/22-rdf-syntax-ns#" xmlns:dcterms="http://purl.org/dc/terms/" xmlns:vCard="http://www.w3.org/2001/vcard-rdf/3.0#" xmlns:vCard4="http://www.w3.org/2006/vcard/ns#" xmlns:bqbiol="http://biomodels.net/biology-qualifiers/" xmlns:bqmodel="http://biomodels.net/model-qualifiers/">
            <rdf:Description rdf:about="#meta_R_MNXR23882_i">
              <bqbiol:is>
                <rdf:Bag>
                  <rdf:li rdf:resource="https://identifiers.org/biocyc/RXN-9540"/>
                  <rdf:li rdf:resource="https://identifiers.org/metanetx.reaction/MNXR23882"/>
                </rdf:Bag>
              </bqbiol:is>
            </rdf:Description>
          </rdf:RDF>
        </annotation>
        <listOfReactants>
          <speciesReference species="M_bigg_h_i" stoichiometry="1" constant="true"/>
          <speciesReference species="M_bigg_nadph_i" stoichiometry="1" constant="true"/>
          <speciesReference species="M_MNXM8124_i" stoichiometry="1" constant="true"/>
        </listOfReactants>
        <listOfProducts>
          <speciesReference species="M_MNXM12847_i" stoichiometry="1" constant="true"/>
          <speciesReference species="M_bigg_nadp_i" stoichiometry="1" constant="true"/>
        </listOfProducts>
        <fbc:geneProductAssociation>
          <fbc:or>
            <fbc:geneProductRef fbc:geneProduct="G_MetaCyc_GJTG_2043_MONOMER_i"/>
            <fbc:geneProductRef fbc:geneProduct="G_MetaCyc_GJTG_2736_MONOMER_i"/>
            <fbc:geneProductRef fbc:geneProduct="G_MetaCyc_GJTG_4460_MONOMER_i"/>
          </fbc:or>
        </fbc:geneProductAssociation>
      </reaction>
      <reaction metaid="meta_R_MNXR4119_i" sboTerm="SBO:0000176" id="R_MNXR4119_i" name="2 H(+) + 1 3-carboxy-cis,cis-muconate(3-) = 1 3,4-dihydroxybenzoate + 1 dioxygen" reversible="false" fast="false" fbc:lowerFluxBound="cobra_0_bound" fbc:upperFluxBound="cobra_default_ub">
        <notes>
          <html xmlns="http://www.w3.org/1999/xhtml">
            <p>BIGG: PCADYOX</p>
            <p>BRENDA: BR40477</p>
            <p>KEGG: R01631</p>
            <p>METACYC: PROTOCATECHUATE-34-DIOXYGENASE-RXN</p>
            <p>MXNREF: MNXR4119</p>
            <p>RHEA: 10084, 10085, 10086, 10087</p>
            <p>UPA: UCR01631, UER00264</p>
          </html>
        </notes>
        <annotation>
          <rdf:RDF xmlns:rdf="http://www.w3.org/1999/02/22-rdf-syntax-ns#" xmlns:dcterms="http://purl.org/dc/terms/" xmlns:vCard="http://www.w3.org/2001/vcard-rdf/3.0#" xmlns:vCard4="http://www.w3.org/2006/vcard/ns#" xmlns:bqbiol="http://biomodels.net/biology-qualifiers/" xmlns:bqmodel="http://biomodels.net/model-qualifiers/">
            <rdf:Description rdf:about="#meta_R_MNXR4119_i">
              <bqbiol:is>
                <rdf:Bag>
                  <rdf:li rdf:resource="https://identifiers.org/bigg.reaction/PCADYOX"/>
                  <rdf:li rdf:resource="https://identifiers.org/brenda/BR40477"/>
                  <rdf:li rdf:resource="https://identifiers.org/kegg.reaction/R01631"/>
                  <rdf:li rdf:resource="https://identifiers.org/biocyc/PROTOCATECHUATE-34-DIOXYGENASE-RXN"/>
                  <rdf:li rdf:resource="https://identifiers.org/metanetx.reaction/MNXR4119"/>
                  <rdf:li rdf:resource="https://identifiers.org/rhea/10084"/>
                  <rdf:li rdf:resource="https://identifiers.org/rhea/10085"/>
                  <rdf:li rdf:resource="https://identifiers.org/rhea/10086"/>
                  <rdf:li rdf:resource="https://identifiers.org/rhea/10087"/>
                </rdf:Bag>
              </bqbiol:is>
            </rdf:Description>
          </rdf:RDF>
        </annotation>
        <listOfReactants>
          <speciesReference species="M_bigg_h_i" stoichiometry="2" constant="true"/>
          <speciesReference species="M_bigg_CCbuttc_i" stoichiometry="1" constant="true"/>
        </listOfReactants>
        <listOfProducts>
          <speciesReference species="M_bigg_34dhbz_i" stoichiometry="1" constant="true"/>
          <speciesReference species="M_bigg_o2_i" stoichiometry="1" constant="true"/>
        </listOfProducts>
      </reaction>
      <reaction metaid="meta_R_MNXR592_i" sboTerm="SBO:0000176" id="R_MNXR592_i" name="2 H(+) + 1 5-amino-1-(5-phosphonato-D-ribosyl)imidazole-4-carboxylate = 1 CO(2) + 1 5-amino-1-(5-phosphonato-D-ribosyl)imidazol-3-ium" reversible="false" fast="false" fbc:lowerFluxBound="cobra_0_bound" fbc:upperFluxBound="cobra_default_ub">
        <notes>
          <html xmlns="http://www.w3.org/1999/xhtml">
            <p>BIGG: AIRCr</p>
            <p>BIOPATH: RXN00676</p>
            <p>BRENDA: BR282</p>
            <p>GENE_ASSOCIATION: MetaCyc_GJTG_3635_MONOMER_i or MetaCyc_GJTG_3636_MONOMER_i</p>
            <p>KEGG: R04209</p>
            <p>METACYC: AIRCARBOXY-RXN</p>
            <p>MXNREF: MNXR592</p>
            <p>REACTOME: REACT_109442, REACT_110707, REACT_115900, REACT_28954, REACT_29663, REACT_31451, REACT_589, REACT_78332, REACT_78854, REACT_80053, REACT_87755, REACT_88323, REACT_94416, REACT_96284, REACT_97372</p>
            <p>RHEA: 10792, 10793, 10794, 10795</p>
            <p>SEED: rxn02938</p>
            <p>UPA: UCR04209, UER00130</p>
          </html>
        </notes>
        <annotation>
          <rdf:RDF xmlns:rdf="http://www.w3.org/1999/02/22-rdf-syntax-ns#" xmlns:dcterms="http://purl.org/dc/terms/" xmlns:vCard="http://www.w3.org/2001/vcard-rdf/3.0#" xmlns:vCard4="http://www.w3.org/2006/vcard/ns#" xmlns:bqbiol="http://biomodels.net/biology-qualifiers/" xmlns:bqmodel="http://biomodels.net/model-qualifiers/">
            <rdf:Description rdf:about="#meta_R_MNXR592_i">
              <bqbiol:is>
                <rdf:Bag>
                  <rdf:li rdf:resource="https://identifiers.org/bigg.reaction/AIRCr"/>
                  <rdf:li rdf:resource="https://identifiers.org/brenda/BR282"/>
                  <rdf:li rdf:resource="https://identifiers.org/kegg.reaction/R04209"/>
                  <rdf:li rdf:resource="https://identifiers.org/biocyc/AIRCARBOXY-RXN"/>
                  <rdf:li rdf:resource="https://identifiers.org/metanetx.reaction/MNXR592"/>
                  <rdf:li rdf:resource="https://identifiers.org/reactome/REACT_109442"/>
                  <rdf:li rdf:resource="https://identifiers.org/reactome/REACT_110707"/>
                  <rdf:li rdf:resource="https://identifiers.org/reactome/REACT_115900"/>
                  <rdf:li rdf:resource="https://identifiers.org/reactome/REACT_28954"/>
                  <rdf:li rdf:resource="https://identifiers.org/reactome/REACT_29663"/>
                  <rdf:li rdf:resource="https://identifiers.org/reactome/REACT_31451"/>
                  <rdf:li rdf:resource="https://identifiers.org/reactome/REACT_589"/>
                  <rdf:li rdf:resource="https://identifiers.org/reactome/REACT_78332"/>
                  <rdf:li rdf:resource="https://identifiers.org/reactome/REACT_78854"/>
                  <rdf:li rdf:resource="https://identifiers.org/reactome/REACT_80053"/>
                  <rdf:li rdf:resource="https://identifiers.org/reactome/REACT_87755"/>
                  <rdf:li rdf:resource="https://identifiers.org/reactome/REACT_88323"/>
                  <rdf:li rdf:resource="https://identifiers.org/reactome/REACT_94416"/>
                  <rdf:li rdf:resource="https://identifiers.org/reactome/REACT_96284"/>
                  <rdf:li rdf:resource="https://identifiers.org/reactome/REACT_97372"/>
                  <rdf:li rdf:resource="https://identifiers.org/rhea/10792"/>
                  <rdf:li rdf:resource="https://identifiers.org/rhea/10793"/>
                  <rdf:li rdf:resource="https://identifiers.org/rhea/10794"/>
                  <rdf:li rdf:resource="https://identifiers.org/rhea/10795"/>
                  <rdf:li rdf:resource="https://identifiers.org/seed.reaction/rxn02938"/>
                </rdf:Bag>
              </bqbiol:is>
            </rdf:Description>
          </rdf:RDF>
        </annotation>
        <listOfReactants>
          <speciesReference species="M_bigg_h_i" stoichiometry="2" constant="true"/>
          <speciesReference species="M_bigg_5aizc_i" stoichiometry="1" constant="true"/>
        </listOfReactants>
        <listOfProducts>
          <speciesReference species="M_bigg_co2_i" stoichiometry="1" constant="true"/>
          <speciesReference species="M_bigg_air_i" stoichiometry="1" constant="true"/>
        </listOfProducts>
        <fbc:geneProductAssociation>
          <fbc:or>
            <fbc:geneProductRef fbc:geneProduct="G_MetaCyc_GJTG_3635_MONOMER_i"/>
            <fbc:geneProductRef fbc:geneProduct="G_MetaCyc_GJTG_3636_MONOMER_i"/>
          </fbc:or>
        </fbc:geneProductAssociation>
      </reaction>
      <reaction metaid="meta_R_MNXR63920_i" sboTerm="SBO:0000176" id="R_MNXR63920_i" name="1 H(+) + 1 a peptidoglycan dimer (meso-diaminopimelate containing) + 1 Undecaprenyl diphosphate = 2 N-acetylmuramoyl-L-alanyl-D-glutamyl-meso-2,6-diaminopimelyl-D-alanyl-D-alanine-diphosphoundecaprenyl-N-acetylglucosamine" reversible="false" fast="false" fbc:lowerFluxBound="cobra_0_bound" fbc:upperFluxBound="cobra_default_ub">
        <notes>
          <html xmlns="http://www.w3.org/1999/xhtml">
            <p>GENE_ASSOCIATION: MetaCyc_GJTG_2011_MONOMER_i</p>
            <p>METACYC: RXN0-5405</p>
            <p>MXNREF: MNXR63920</p>
          </html>
        </notes>
        <annotation>
          <rdf:RDF xmlns:rdf="http://www.w3.org/1999/02/22-rdf-syntax-ns#" xmlns:dcterms="http://purl.org/dc/terms/" xmlns:vCard="http://www.w3.org/2001/vcard-rdf/3.0#" xmlns:vCard4="http://www.w3.org/2006/vcard/ns#" xmlns:bqbiol="http://biomodels.net/biology-qualifiers/" xmlns:bqmodel="http://biomodels.net/model-qualifiers/">
            <rdf:Description rdf:about="#meta_R_MNXR63920_i">
              <bqbiol:is>
                <rdf:Bag>
                  <rdf:li rdf:resource="https://identifiers.org/biocyc/RXN0-5405"/>
                  <rdf:li rdf:resource="https://identifiers.org/metanetx.reaction/MNXR63920"/>
                </rdf:Bag>
              </bqbiol:is>
            </rdf:Description>
          </rdf:RDF>
        </annotation>
        <listOfReactants>
          <speciesReference species="M_bigg_h_i" stoichiometry="1" constant="true"/>
          <speciesReference species="M_MNXM10536_i" stoichiometry="1" constant="true"/>
          <speciesReference species="M_bigg_udcpdp_i" stoichiometry="1" constant="true"/>
        </listOfReactants>
        <listOfProducts>
          <speciesReference species="M_bigg_uaagmda_i" stoichiometry="2" constant="true"/>
        </listOfProducts>
        <fbc:geneProductAssociation>
          <fbc:geneProductRef fbc:geneProduct="G_MetaCyc_GJTG_2011_MONOMER_i"/>
        </fbc:geneProductAssociation>
      </reaction>
      <reaction metaid="meta_R_MNXR64020_i" sboTerm="SBO:0000176" id="R_MNXR64020_i" name="1 a cis-delta11-3-oxo-C30:1-[acp] + 1 CO(2) + 1 holo-[acyl-carrier protein] = 1 a cis-delta9-C28:1-[acp] + 1 a malonyl-[acp]" reversible="false" fast="false" fbc:lowerFluxBound="cobra_0_bound" fbc:upperFluxBound="cobra_default_ub">
        <notes>
          <html xmlns="http://www.w3.org/1999/xhtml">
            <p>METACYC: RXN1G-138</p>
            <p>MXNREF: MNXR64020</p>
          </html>
        </notes>
        <annotation>
          <rdf:RDF xmlns:rdf="http://www.w3.org/1999/02/22-rdf-syntax-ns#" xmlns:dcterms="http://purl.org/dc/terms/" xmlns:vCard="http://www.w3.org/2001/vcard-rdf/3.0#" xmlns:vCard4="http://www.w3.org/2006/vcard/ns#" xmlns:bqbiol="http://biomodels.net/biology-qualifiers/" xmlns:bqmodel="http://biomodels.net/model-qualifiers/">
            <rdf:Description rdf:about="#meta_R_MNXR64020_i">
              <bqbiol:is>
                <rdf:Bag>
                  <rdf:li rdf:resource="https://identifiers.org/biocyc/RXN1G-138"/>
                  <rdf:li rdf:resource="https://identifiers.org/metanetx.reaction/MNXR64020"/>
                </rdf:Bag>
              </bqbiol:is>
            </rdf:Description>
          </rdf:RDF>
        </annotation>
        <listOfReactants>
          <speciesReference species="M_MNXM11073_i" stoichiometry="1" constant="true"/>
          <speciesReference species="M_bigg_co2_i" stoichiometry="1" constant="true"/>
          <speciesReference species="M_bigg_ACP_i" stoichiometry="1" constant="true"/>
        </listOfReactants>
        <listOfProducts>
          <speciesReference species="M_MNXM11100_i" stoichiometry="1" constant="true"/>
          <speciesReference species="M_MNXM728_i" stoichiometry="1" constant="true"/>
        </listOfProducts>
      </reaction>
      <reaction metaid="meta_R_MNXR64043_i" sboTerm="SBO:0000176" id="R_MNXR64043_i" name="1 H(+) + 1 a cis-delta21-3-oxo-C40:1-[acp] + 1 NADPH = 1 a cis-delta21-3-hydroxyC40:1-[acp] + 1 NADP(+)" reversible="false" fast="false" fbc:lowerFluxBound="cobra_0_bound" fbc:upperFluxBound="cobra_default_ub">
        <notes>
          <html xmlns="http://www.w3.org/1999/xhtml">
            <p>GENE_ASSOCIATION: MetaCyc_GJTG_2043_MONOMER_i or MetaCyc_GJTG_2736_MONOMER_i or MetaCyc_GJTG_4460_MONOMER_i</p>
            <p>METACYC: RXN1G-287</p>
            <p>MXNREF: MNXR64043</p>
          </html>
        </notes>
        <annotation>
          <rdf:RDF xmlns:rdf="http://www.w3.org/1999/02/22-rdf-syntax-ns#" xmlns:dcterms="http://purl.org/dc/terms/" xmlns:vCard="http://www.w3.org/2001/vcard-rdf/3.0#" xmlns:vCard4="http://www.w3.org/2006/vcard/ns#" xmlns:bqbiol="http://biomodels.net/biology-qualifiers/" xmlns:bqmodel="http://biomodels.net/model-qualifiers/">
            <rdf:Description rdf:about="#meta_R_MNXR64043_i">
              <bqbiol:is>
                <rdf:Bag>
                  <rdf:li rdf:resource="https://identifiers.org/biocyc/RXN1G-287"/>
                  <rdf:li rdf:resource="https://identifiers.org/metanetx.reaction/MNXR64043"/>
                </rdf:Bag>
              </bqbiol:is>
            </rdf:Description>
          </rdf:RDF>
        </annotation>
        <listOfReactants>
          <speciesReference species="M_bigg_h_i" stoichiometry="1" constant="true"/>
          <speciesReference species="M_MNXM11088_i" stoichiometry="1" constant="true"/>
          <speciesReference species="M_bigg_nadph_i" stoichiometry="1" constant="true"/>
        </listOfReactants>
        <listOfProducts>
          <speciesReference species="M_MNXM11087_i" stoichiometry="1" constant="true"/>
          <speciesReference species="M_bigg_nadp_i" stoichiometry="1" constant="true"/>
        </listOfProducts>
        <fbc:geneProductAssociation>
          <fbc:or>
            <fbc:geneProductRef fbc:geneProduct="G_MetaCyc_GJTG_2043_MONOMER_i"/>
            <fbc:geneProductRef fbc:geneProduct="G_MetaCyc_GJTG_2736_MONOMER_i"/>
            <fbc:geneProductRef fbc:geneProduct="G_MetaCyc_GJTG_4460_MONOMER_i"/>
          </fbc:or>
        </fbc:geneProductAssociation>
      </reaction>
      <reaction metaid="meta_R_MNXR64009_i" sboTerm="SBO:0000176" id="R_MNXR64009_i" name="1 a cis-delta17-C36:1-[acp] + 1 a malonyl-[acp] = 1 a cis-delta19-3-oxo-C38:1-[acp] + 1 CO(2) + 1 holo-[acyl-carrier protein]" reversible="false" fast="false" fbc:lowerFluxBound="cobra_0_bound" fbc:upperFluxBound="cobra_default_ub">
        <notes>
          <html xmlns="http://www.w3.org/1999/xhtml">
            <p>METACYC: RXN1G-1003</p>
            <p>MXNREF: MNXR64009</p>
          </html>
        </notes>
        <annotation>
          <rdf:RDF xmlns:rdf="http://www.w3.org/1999/02/22-rdf-syntax-ns#" xmlns:dcterms="http://purl.org/dc/terms/" xmlns:vCard="http://www.w3.org/2001/vcard-rdf/3.0#" xmlns:vCard4="http://www.w3.org/2006/vcard/ns#" xmlns:bqbiol="http://biomodels.net/biology-qualifiers/" xmlns:bqmodel="http://biomodels.net/model-qualifiers/">
            <rdf:Description rdf:about="#meta_R_MNXR64009_i">
              <bqbiol:is>
                <rdf:Bag>
                  <rdf:li rdf:resource="https://identifiers.org/biocyc/RXN1G-1003"/>
                  <rdf:li rdf:resource="https://identifiers.org/metanetx.reaction/MNXR64009"/>
                </rdf:Bag>
              </bqbiol:is>
            </rdf:Description>
          </rdf:RDF>
        </annotation>
        <listOfReactants>
          <speciesReference species="M_MNXM11083_i" stoichiometry="1" constant="true"/>
          <speciesReference species="M_MNXM728_i" stoichiometry="1" constant="true"/>
        </listOfReactants>
        <listOfProducts>
          <speciesReference species="M_MNXM11085_i" stoichiometry="1" constant="true"/>
          <speciesReference species="M_bigg_co2_i" stoichiometry="1" constant="true"/>
          <speciesReference species="M_bigg_ACP_i" stoichiometry="1" constant="true"/>
        </listOfProducts>
      </reaction>
      <reaction metaid="meta_R_MNXR63794_i" sboTerm="SBO:0000176" id="R_MNXR63794_i" name="1 H(+) + 1 an octanoyl-[acp] + 1 malonyl-CoA = 1 CoA + 1 CO(2) + 1 a 3-oxo-decanoyl-[acp]" reversible="true" fast="false" fbc:lowerFluxBound="cobra_default_lb" fbc:upperFluxBound="cobra_default_ub">
        <notes>
          <html xmlns="http://www.w3.org/1999/xhtml">
            <p>GENE_ASSOCIATION: MetaCyc_GJTG_2040_MONOMER_i or MetaCyc_GJTG_2042_MONOMER_i</p>
            <p>METACYC: RXN-9651</p>
            <p>MXNREF: MNXR63794</p>
          </html>
        </notes>
        <annotation>
          <rdf:RDF xmlns:rdf="http://www.w3.org/1999/02/22-rdf-syntax-ns#" xmlns:dcterms="http://purl.org/dc/terms/" xmlns:vCard="http://www.w3.org/2001/vcard-rdf/3.0#" xmlns:vCard4="http://www.w3.org/2006/vcard/ns#" xmlns:bqbiol="http://biomodels.net/biology-qualifiers/" xmlns:bqmodel="http://biomodels.net/model-qualifiers/">
            <rdf:Description rdf:about="#meta_R_MNXR63794_i">
              <bqbiol:is>
                <rdf:Bag>
                  <rdf:li rdf:resource="https://identifiers.org/biocyc/RXN-9651"/>
```
