## Supplemental file: Metabolic model M. abscessus for "Mycobacterial Metabolic Model Development for Drug Target Identification": iMab22.xml (part 20 of 23)

```
                  <rdf:li rdf:resource="https://identifiers.org/metanetx.reaction/MNXR63794"/>
                </rdf:Bag>
              </bqbiol:is>
            </rdf:Description>
          </rdf:RDF>
        </annotation>
        <listOfReactants>
          <speciesReference species="M_bigg_h_i" stoichiometry="1" constant="true"/>
          <speciesReference species="M_MNXM5249_i" stoichiometry="1" constant="true"/>
          <speciesReference species="M_MNXM97008_i" stoichiometry="1" constant="true"/>
        </listOfReactants>
        <listOfProducts>
          <speciesReference species="M_bigg_coa_i" stoichiometry="1" constant="true"/>
          <speciesReference species="M_bigg_co2_i" stoichiometry="1" constant="true"/>
          <speciesReference species="M_MNXM6841_i" stoichiometry="1" constant="true"/>
        </listOfProducts>
        <fbc:geneProductAssociation>
          <fbc:or>
            <fbc:geneProductRef fbc:geneProduct="G_MetaCyc_GJTG_2040_MONOMER_i"/>
            <fbc:geneProductRef fbc:geneProduct="G_MetaCyc_GJTG_2042_MONOMER_i"/>
          </fbc:or>
        </fbc:geneProductAssociation>
      </reaction>
      <reaction metaid="meta_R_MNXR3071_i" sboTerm="SBO:0000176" id="R_MNXR3071_i" name="1 H2O + 1 isochorismate(2-) = 1 2,3-dihydroxy-2,3-dihydrobenzoate + 1 pyruvate" reversible="false" fast="false" fbc:lowerFluxBound="cobra_0_bound" fbc:upperFluxBound="cobra_default_ub">
        <notes>
          <html xmlns="http://www.w3.org/1999/xhtml">
            <p>BIGG: ICHORT</p>
            <p>BRENDA: BR32614</p>
            <p>GENE_ASSOCIATION: MetaCyc_GJTG_301_MONOMER_i</p>
            <p>KEGG: R03037</p>
            <p>METACYC: ISOCHORMAT-RXN</p>
            <p>MXNREF: MNXR3071</p>
            <p>RHEA: 11112, 11113, 11114, 11115</p>
            <p>SEED: rxn02177</p>
          </html>
        </notes>
        <annotation>
          <rdf:RDF xmlns:rdf="http://www.w3.org/1999/02/22-rdf-syntax-ns#" xmlns:dcterms="http://purl.org/dc/terms/" xmlns:vCard="http://www.w3.org/2001/vcard-rdf/3.0#" xmlns:vCard4="http://www.w3.org/2006/vcard/ns#" xmlns:bqbiol="http://biomodels.net/biology-qualifiers/" xmlns:bqmodel="http://biomodels.net/model-qualifiers/">
            <rdf:Description rdf:about="#meta_R_MNXR3071_i">
              <bqbiol:is>
                <rdf:Bag>
                  <rdf:li rdf:resource="https://identifiers.org/bigg.reaction/ICHORT"/>
                  <rdf:li rdf:resource="https://identifiers.org/brenda/BR32614"/>
                  <rdf:li rdf:resource="https://identifiers.org/kegg.reaction/R03037"/>
                  <rdf:li rdf:resource="https://identifiers.org/biocyc/ISOCHORMAT-RXN"/>
                  <rdf:li rdf:resource="https://identifiers.org/metanetx.reaction/MNXR3071"/>
                  <rdf:li rdf:resource="https://identifiers.org/rhea/11112"/>
                  <rdf:li rdf:resource="https://identifiers.org/rhea/11113"/>
                  <rdf:li rdf:resource="https://identifiers.org/rhea/11114"/>
                  <rdf:li rdf:resource="https://identifiers.org/rhea/11115"/>
                  <rdf:li rdf:resource="https://identifiers.org/seed.reaction/rxn02177"/>
                </rdf:Bag>
              </bqbiol:is>
            </rdf:Description>
          </rdf:RDF>
        </annotation>
        <listOfReactants>
          <speciesReference species="M_bigg_h2o_i" stoichiometry="1" constant="true"/>
          <speciesReference species="M_bigg_ichor_i" stoichiometry="1" constant="true"/>
        </listOfReactants>
        <listOfProducts>
          <speciesReference species="M_bigg_23ddhb_i" stoichiometry="1" constant="true"/>
          <speciesReference species="M_bigg_pyr_i" stoichiometry="1" constant="true"/>
        </listOfProducts>
        <fbc:geneProductAssociation>
          <fbc:geneProductRef fbc:geneProduct="G_MetaCyc_GJTG_301_MONOMER_i"/>
        </fbc:geneProductAssociation>
      </reaction>
      <reaction metaid="meta_R_MNXR64012_i" sboTerm="SBO:0000176" id="R_MNXR64012_i" name="1 H(+) + 1 a cis-delta19-3-oxo-C38:1-[acp] + 1 NADPH = 1 a cis-delta19-3-hydroxyC38:1-[acp] + 1 NADP(+)" reversible="false" fast="false" fbc:lowerFluxBound="cobra_0_bound" fbc:upperFluxBound="cobra_default_ub">
        <notes>
          <html xmlns="http://www.w3.org/1999/xhtml">
            <p>GENE_ASSOCIATION: MetaCyc_GJTG_2043_MONOMER_i or MetaCyc_GJTG_2736_MONOMER_i or MetaCyc_GJTG_4460_MONOMER_i</p>
            <p>METACYC: RXN1G-1053</p>
            <p>MXNREF: MNXR64012</p>
          </html>
        </notes>
        <annotation>
          <rdf:RDF xmlns:rdf="http://www.w3.org/1999/02/22-rdf-syntax-ns#" xmlns:dcterms="http://purl.org/dc/terms/" xmlns:vCard="http://www.w3.org/2001/vcard-rdf/3.0#" xmlns:vCard4="http://www.w3.org/2006/vcard/ns#" xmlns:bqbiol="http://biomodels.net/biology-qualifiers/" xmlns:bqmodel="http://biomodels.net/model-qualifiers/">
            <rdf:Description rdf:about="#meta_R_MNXR64012_i">
              <bqbiol:is>
                <rdf:Bag>
                  <rdf:li rdf:resource="https://identifiers.org/biocyc/RXN1G-1053"/>
                  <rdf:li rdf:resource="https://identifiers.org/metanetx.reaction/MNXR64012"/>
                </rdf:Bag>
              </bqbiol:is>
            </rdf:Description>
          </rdf:RDF>
        </annotation>
        <listOfReactants>
          <speciesReference species="M_bigg_h_i" stoichiometry="1" constant="true"/>
          <speciesReference species="M_MNXM11085_i" stoichiometry="1" constant="true"/>
          <speciesReference species="M_bigg_nadph_i" stoichiometry="1" constant="true"/>
        </listOfReactants>
        <listOfProducts>
          <speciesReference species="M_MNXM11084_i" stoichiometry="1" constant="true"/>
          <speciesReference species="M_bigg_nadp_i" stoichiometry="1" constant="true"/>
        </listOfProducts>
        <fbc:geneProductAssociation>
          <fbc:or>
            <fbc:geneProductRef fbc:geneProduct="G_MetaCyc_GJTG_2043_MONOMER_i"/>
            <fbc:geneProductRef fbc:geneProduct="G_MetaCyc_GJTG_2736_MONOMER_i"/>
            <fbc:geneProductRef fbc:geneProduct="G_MetaCyc_GJTG_4460_MONOMER_i"/>
          </fbc:or>
        </fbc:geneProductAssociation>
      </reaction>
      <reaction metaid="meta_R_MNXR64031_i" sboTerm="SBO:0000176" id="R_MNXR64031_i" name="1 H(+) + 1 a cis,cis-delta13,25-3-oxo-C44:2-[acp] + 1 NADPH = 1 a cis,cis-delta13,25-3-hydroxyC44:2-[acp] + 1 NADP(+)" reversible="false" fast="false" fbc:lowerFluxBound="cobra_0_bound" fbc:upperFluxBound="cobra_default_ub">
        <notes>
          <html xmlns="http://www.w3.org/1999/xhtml">
            <p>GENE_ASSOCIATION: MetaCyc_GJTG_2043_MONOMER_i or MetaCyc_GJTG_2736_MONOMER_i or MetaCyc_GJTG_4460_MONOMER_i</p>
            <p>METACYC: RXN1G-203</p>
            <p>MXNREF: MNXR64031</p>
          </html>
        </notes>
        <annotation>
          <rdf:RDF xmlns:rdf="http://www.w3.org/1999/02/22-rdf-syntax-ns#" xmlns:dcterms="http://purl.org/dc/terms/" xmlns:vCard="http://www.w3.org/2001/vcard-rdf/3.0#" xmlns:vCard4="http://www.w3.org/2006/vcard/ns#" xmlns:bqbiol="http://biomodels.net/biology-qualifiers/" xmlns:bqmodel="http://biomodels.net/model-qualifiers/">
            <rdf:Description rdf:about="#meta_R_MNXR64031_i">
              <bqbiol:is>
                <rdf:Bag>
                  <rdf:li rdf:resource="https://identifiers.org/biocyc/RXN1G-203"/>
                  <rdf:li rdf:resource="https://identifiers.org/metanetx.reaction/MNXR64031"/>
                </rdf:Bag>
              </bqbiol:is>
            </rdf:Description>
          </rdf:RDF>
        </annotation>
        <listOfReactants>
          <speciesReference species="M_bigg_h_i" stoichiometry="1" constant="true"/>
          <speciesReference species="M_MNXM11019_i" stoichiometry="1" constant="true"/>
          <speciesReference species="M_bigg_nadph_i" stoichiometry="1" constant="true"/>
        </listOfReactants>
        <listOfProducts>
          <speciesReference species="M_MNXM11018_i" stoichiometry="1" constant="true"/>
          <speciesReference species="M_bigg_nadp_i" stoichiometry="1" constant="true"/>
        </listOfProducts>
        <fbc:geneProductAssociation>
          <fbc:or>
            <fbc:geneProductRef fbc:geneProduct="G_MetaCyc_GJTG_2043_MONOMER_i"/>
            <fbc:geneProductRef fbc:geneProduct="G_MetaCyc_GJTG_2736_MONOMER_i"/>
            <fbc:geneProductRef fbc:geneProduct="G_MetaCyc_GJTG_4460_MONOMER_i"/>
          </fbc:or>
        </fbc:geneProductAssociation>
      </reaction>
      <reaction metaid="meta_R_MNXR37315_i" sboTerm="SBO:0000176" id="R_MNXR37315_i" name="1 a 3-oxo-cis-Œî7-tetradecenoyl-[acp] + 1 CO(2) + 1 holo-[acyl-carrier protein] = 1 a cis-Œî5-dodecenoyl-[acp] + 1 a malonyl-[acp]" reversible="false" fast="false" fbc:lowerFluxBound="cobra_0_bound" fbc:upperFluxBound="cobra_default_ub">
        <notes>
          <html xmlns="http://www.w3.org/1999/xhtml">
            <p>GENE_ASSOCIATION: MetaCyc_GJTG_2040_MONOMER_i or MetaCyc_GJTG_2042_MONOMER_i</p>
            <p>METACYC: RXN-10654</p>
            <p>MXNREF: MNXR37315</p>
          </html>
        </notes>
        <annotation>
          <rdf:RDF xmlns:rdf="http://www.w3.org/1999/02/22-rdf-syntax-ns#" xmlns:dcterms="http://purl.org/dc/terms/" xmlns:vCard="http://www.w3.org/2001/vcard-rdf/3.0#" xmlns:vCard4="http://www.w3.org/2006/vcard/ns#" xmlns:bqbiol="http://biomodels.net/biology-qualifiers/" xmlns:bqmodel="http://biomodels.net/model-qualifiers/">
            <rdf:Description rdf:about="#meta_R_MNXR37315_i">
              <bqbiol:is>
                <rdf:Bag>
                  <rdf:li rdf:resource="https://identifiers.org/biocyc/RXN-10654"/>
                  <rdf:li rdf:resource="https://identifiers.org/metanetx.reaction/MNXR37315"/>
                </rdf:Bag>
              </bqbiol:is>
            </rdf:Description>
          </rdf:RDF>
        </annotation>
        <listOfReactants>
          <speciesReference species="M_MNXM10095_i" stoichiometry="1" constant="true"/>
          <speciesReference species="M_bigg_co2_i" stoichiometry="1" constant="true"/>
          <speciesReference species="M_bigg_ACP_i" stoichiometry="1" constant="true"/>
        </listOfReactants>
        <listOfProducts>
          <speciesReference species="M_MNXM11092_i" stoichiometry="1" constant="true"/>
          <speciesReference species="M_MNXM728_i" stoichiometry="1" constant="true"/>
        </listOfProducts>
        <fbc:geneProductAssociation>
          <fbc:or>
            <fbc:geneProductRef fbc:geneProduct="G_MetaCyc_GJTG_2040_MONOMER_i"/>
            <fbc:geneProductRef fbc:geneProduct="G_MetaCyc_GJTG_2042_MONOMER_i"/>
          </fbc:or>
        </fbc:geneProductAssociation>
      </reaction>
      <reaction metaid="meta_R_MNXR21372_i" sboTerm="SBO:0000176" id="R_MNXR21372_i" name="1 H(+) + 1 œâ, mono-trans,octa-cis-decaprenyl diphosphate + 1 a peptidoglycan dimer (mycobacteria) = 2 N-acetylglucosamine--N-acetylmuramyl-(pentapeptide) pyrophosphoryl-decaprenol" reversible="false" fast="false" fbc:lowerFluxBound="cobra_0_bound" fbc:upperFluxBound="cobra_default_ub">
        <notes>
          <html xmlns="http://www.w3.org/1999/xhtml">
            <p>GENE_ASSOCIATION: MetaCyc_GJTG_413_MONOMER_i</p>
            <p>METACYC: RXN-11301</p>
            <p>MXNREF: MNXR21372</p>
          </html>
        </notes>
        <annotation>
          <rdf:RDF xmlns:rdf="http://www.w3.org/1999/02/22-rdf-syntax-ns#" xmlns:dcterms="http://purl.org/dc/terms/" xmlns:vCard="http://www.w3.org/2001/vcard-rdf/3.0#" xmlns:vCard4="http://www.w3.org/2006/vcard/ns#" xmlns:bqbiol="http://biomodels.net/biology-qualifiers/" xmlns:bqmodel="http://biomodels.net/model-qualifiers/">
            <rdf:Description rdf:about="#meta_R_MNXR21372_i">
              <bqbiol:is>
                <rdf:Bag>
                  <rdf:li rdf:resource="https://identifiers.org/biocyc/RXN-11301"/>
                  <rdf:li rdf:resource="https://identifiers.org/metanetx.reaction/MNXR21372"/>
                </rdf:Bag>
              </bqbiol:is>
            </rdf:Description>
          </rdf:RDF>
        </annotation>
        <listOfReactants>
          <speciesReference species="M_bigg_h_i" stoichiometry="1" constant="true"/>
          <speciesReference species="M_MNXM5337_i" stoichiometry="1" constant="true"/>
          <speciesReference species="M_MNXM8241_i" stoichiometry="1" constant="true"/>
        </listOfReactants>
        <listOfProducts>
          <speciesReference species="M_MNXM12365_i" stoichiometry="2" constant="true"/>
        </listOfProducts>
        <fbc:geneProductAssociation>
          <fbc:geneProductRef fbc:geneProduct="G_MetaCyc_GJTG_413_MONOMER_i"/>
        </fbc:geneProductAssociation>
      </reaction>
      <reaction metaid="meta_R_MNXR63330_i" sboTerm="SBO:0000176" id="R_MNXR63330_i" name="1 H(+) + 1 UDP + 1 beta-L-arabinose 1-phosphate(2-) = 1 UDP-L-arabinose(2-) + 1 phosphate" reversible="true" fast="false" fbc:lowerFluxBound="cobra_default_lb" fbc:upperFluxBound="cobra_default_ub">
        <notes>
          <html xmlns="http://www.w3.org/1999/xhtml">
            <p>GENE_ASSOCIATION: MetaCyc_GJTG_3628_MONOMER_i</p>
            <p>METACYC: RXN-7381</p>
            <p>MXNREF: MNXR63330</p>
            <p>SEED: rxn11974</p>
          </html>
        </notes>
        <annotation>
          <rdf:RDF xmlns:rdf="http://www.w3.org/1999/02/22-rdf-syntax-ns#" xmlns:dcterms="http://purl.org/dc/terms/" xmlns:vCard="http://www.w3.org/2001/vcard-rdf/3.0#" xmlns:vCard4="http://www.w3.org/2006/vcard/ns#" xmlns:bqbiol="http://biomodels.net/biology-qualifiers/" xmlns:bqmodel="http://biomodels.net/model-qualifiers/">
            <rdf:Description rdf:about="#meta_R_MNXR63330_i">
              <bqbiol:is>
                <rdf:Bag>
                  <rdf:li rdf:resource="https://identifiers.org/biocyc/RXN-7381"/>
                  <rdf:li rdf:resource="https://identifiers.org/metanetx.reaction/MNXR63330"/>
                  <rdf:li rdf:resource="https://identifiers.org/seed.reaction/rxn11974"/>
                </rdf:Bag>
              </bqbiol:is>
            </rdf:Description>
          </rdf:RDF>
        </annotation>
        <listOfReactants>
          <speciesReference species="M_bigg_h_i" stoichiometry="1" constant="true"/>
          <speciesReference species="M_bigg_udp_i" stoichiometry="1" constant="true"/>
          <speciesReference species="M_MNXM2808_i" stoichiometry="1" constant="true"/>
        </listOfReactants>
        <listOfProducts>
          <speciesReference species="M_MNXM865_i" stoichiometry="1" constant="true"/>
          <speciesReference species="M_bigg_pi_i" stoichiometry="1" constant="true"/>
        </listOfProducts>
        <fbc:geneProductAssociation>
          <fbc:geneProductRef fbc:geneProduct="G_MetaCyc_GJTG_3628_MONOMER_i"/>
        </fbc:geneProductAssociation>
      </reaction>
      <reaction metaid="meta_R_MNXR21182_i" sboTerm="SBO:0000176" id="R_MNXR21182_i" name="4 H2O + 2 a peptidoglycan dimer (mycobacteria) = 1 H(+) + 1 a peptidoglycan with D,D cross-links  (mycobacteria) + 4 D-alanine zwitterion + 1 œâ, mono-trans,octa-cis-decaprenyl diphosphate" reversible="false" fast="false" fbc:lowerFluxBound="cobra_0_bound" fbc:upperFluxBound="cobra_default_ub">
        <notes>
          <html xmlns="http://www.w3.org/1999/xhtml">
            <p>GENE_ASSOCIATION: MetaCyc_GJTG_413_MONOMER_i</p>
            <p>METACYC: RXN-11031</p>
            <p>MXNREF: MNXR21182</p>
          </html>
        </notes>
        <annotation>
          <rdf:RDF xmlns:rdf="http://www.w3.org/1999/02/22-rdf-syntax-ns#" xmlns:dcterms="http://purl.org/dc/terms/" xmlns:vCard="http://www.w3.org/2001/vcard-rdf/3.0#" xmlns:vCard4="http://www.w3.org/2006/vcard/ns#" xmlns:bqbiol="http://biomodels.net/biology-qualifiers/" xmlns:bqmodel="http://biomodels.net/model-qualifiers/">
            <rdf:Description rdf:about="#meta_R_MNXR21182_i">
              <bqbiol:is>
                <rdf:Bag>
                  <rdf:li rdf:resource="https://identifiers.org/biocyc/RXN-11031"/>
                  <rdf:li rdf:resource="https://identifiers.org/metanetx.reaction/MNXR21182"/>
                </rdf:Bag>
              </bqbiol:is>
            </rdf:Description>
          </rdf:RDF>
        </annotation>
        <listOfReactants>
          <speciesReference species="M_bigg_h2o_i" stoichiometry="4" constant="true"/>
          <speciesReference species="M_MNXM8241_i" stoichiometry="2" constant="true"/>
        </listOfReactants>
        <listOfProducts>
          <speciesReference species="M_bigg_h_i" stoichiometry="1" constant="true"/>
          <speciesReference species="M_MNXM15410_i" stoichiometry="1" constant="true"/>
          <speciesReference species="M_bigg_ala_D_i" stoichiometry="4" constant="true"/>
          <speciesReference species="M_MNXM5337_i" stoichiometry="1" constant="true"/>
        </listOfProducts>
        <fbc:geneProductAssociation>
          <fbc:geneProductRef fbc:geneProduct="G_MetaCyc_GJTG_413_MONOMER_i"/>
        </fbc:geneProductAssociation>
      </reaction>
      <reaction metaid="meta_R_MNXR23892_i" sboTerm="SBO:0000176" id="R_MNXR23892_i" name="1 H(+) + 1 a 3-oxo-cis-vaccenoyl-[acp] + 1 NADPH = 1 a (R)-3-hydroxy-cis-vaccenoyl-[acp] + 1 NADP(+)" reversible="false" fast="false" fbc:lowerFluxBound="cobra_0_bound" fbc:upperFluxBound="cobra_default_ub">
        <notes>
          <html xmlns="http://www.w3.org/1999/xhtml">
            <p>GENE_ASSOCIATION: MetaCyc_GJTG_2043_MONOMER_i or MetaCyc_GJTG_2736_MONOMER_i or MetaCyc_GJTG_4460_MONOMER_i</p>
            <p>METACYC: RXN-9556</p>
            <p>MXNREF: MNXR23892</p>
          </html>
        </notes>
        <annotation>
          <rdf:RDF xmlns:rdf="http://www.w3.org/1999/02/22-rdf-syntax-ns#" xmlns:dcterms="http://purl.org/dc/terms/" xmlns:vCard="http://www.w3.org/2001/vcard-rdf/3.0#" xmlns:vCard4="http://www.w3.org/2006/vcard/ns#" xmlns:bqbiol="http://biomodels.net/biology-qualifiers/" xmlns:bqmodel="http://biomodels.net/model-qualifiers/">
            <rdf:Description rdf:about="#meta_R_MNXR23892_i">
              <bqbiol:is>
                <rdf:Bag>
                  <rdf:li rdf:resource="https://identifiers.org/biocyc/RXN-9556"/>
                  <rdf:li rdf:resource="https://identifiers.org/metanetx.reaction/MNXR23892"/>
                </rdf:Bag>
              </bqbiol:is>
            </rdf:Description>
          </rdf:RDF>
        </annotation>
        <listOfReactants>
          <speciesReference species="M_bigg_h_i" stoichiometry="1" constant="true"/>
          <speciesReference species="M_MNXM10097_i" stoichiometry="1" constant="true"/>
          <speciesReference species="M_bigg_nadph_i" stoichiometry="1" constant="true"/>
        </listOfReactants>
        <listOfProducts>
          <speciesReference species="M_MNXM12841_i" stoichiometry="1" constant="true"/>
          <speciesReference species="M_bigg_nadp_i" stoichiometry="1" constant="true"/>
        </listOfProducts>
        <fbc:geneProductAssociation>
          <fbc:or>
            <fbc:geneProductRef fbc:geneProduct="G_MetaCyc_GJTG_2043_MONOMER_i"/>
            <fbc:geneProductRef fbc:geneProduct="G_MetaCyc_GJTG_2736_MONOMER_i"/>
            <fbc:geneProductRef fbc:geneProduct="G_MetaCyc_GJTG_4460_MONOMER_i"/>
          </fbc:or>
        </fbc:geneProductAssociation>
      </reaction>
      <reaction metaid="meta_R_MNXR21181_i" sboTerm="SBO:0000176" id="R_MNXR21181_i" name="4 H2O + 2 a peptidoglycan dimer (mycobacteria) = 1 H(+) + 1 a peptidoglycan with L,D cross-links  (mycobacteria) + 4 D-alanine zwitterion + 1 œâ, mono-trans,octa-cis-decaprenyl diphosphate" reversible="false" fast="false" fbc:lowerFluxBound="cobra_0_bound" fbc:upperFluxBound="cobra_default_ub">
        <notes>
          <html xmlns="http://www.w3.org/1999/xhtml">
            <p>GENE_ASSOCIATION: MetaCyc_GJTG_3180_MONOMER_i</p>
            <p>METACYC: RXN-11030</p>
            <p>MXNREF: MNXR21181</p>
          </html>
        </notes>
        <annotation>
          <rdf:RDF xmlns:rdf="http://www.w3.org/1999/02/22-rdf-syntax-ns#" xmlns:dcterms="http://purl.org/dc/terms/" xmlns:vCard="http://www.w3.org/2001/vcard-rdf/3.0#" xmlns:vCard4="http://www.w3.org/2006/vcard/ns#" xmlns:bqbiol="http://biomodels.net/biology-qualifiers/" xmlns:bqmodel="http://biomodels.net/model-qualifiers/">
            <rdf:Description rdf:about="#meta_R_MNXR21181_i">
              <bqbiol:is>
                <rdf:Bag>
                  <rdf:li rdf:resource="https://identifiers.org/biocyc/RXN-11030"/>
                  <rdf:li rdf:resource="https://identifiers.org/metanetx.reaction/MNXR21181"/>
                </rdf:Bag>
              </bqbiol:is>
            </rdf:Description>
          </rdf:RDF>
        </annotation>
        <listOfReactants>
          <speciesReference species="M_bigg_h2o_i" stoichiometry="4" constant="true"/>
          <speciesReference species="M_MNXM8241_i" stoichiometry="2" constant="true"/>
        </listOfReactants>
        <listOfProducts>
          <speciesReference species="M_bigg_h_i" stoichiometry="1" constant="true"/>
          <speciesReference species="M_MNXM15412_i" stoichiometry="1" constant="true"/>
          <speciesReference species="M_bigg_ala_D_i" stoichiometry="4" constant="true"/>
          <speciesReference species="M_MNXM5337_i" stoichiometry="1" constant="true"/>
        </listOfProducts>
        <fbc:geneProductAssociation>
          <fbc:geneProductRef fbc:geneProduct="G_MetaCyc_GJTG_3180_MONOMER_i"/>
        </fbc:geneProductAssociation>
      </reaction>
      <reaction metaid="meta_R_MNXR64084_i" sboTerm="SBO:0000176" id="R_MNXR64084_i" name="1 a cis-delta15-C34:1-[acp] + 1 a malonyl-[acp] = 1 a cis-delta17-3-oxo-C36:1-[acp] + 1 CO(2) + 1 holo-[acyl-carrier protein]" reversible="false" fast="false" fbc:lowerFluxBound="cobra_0_bound" fbc:upperFluxBound="cobra_default_ub">
        <notes>
          <html xmlns="http://www.w3.org/1999/xhtml">
            <p>METACYC: RXN1G-840</p>
            <p>MXNREF: MNXR64084</p>
          </html>
        </notes>
        <annotation>
          <rdf:RDF xmlns:rdf="http://www.w3.org/1999/02/22-rdf-syntax-ns#" xmlns:dcterms="http://purl.org/dc/terms/" xmlns:vCard="http://www.w3.org/2001/vcard-rdf/3.0#" xmlns:vCard4="http://www.w3.org/2006/vcard/ns#" xmlns:bqbiol="http://biomodels.net/biology-qualifiers/" xmlns:bqmodel="http://biomodels.net/model-qualifiers/">
            <rdf:Description rdf:about="#meta_R_MNXR64084_i">
              <bqbiol:is>
                <rdf:Bag>
                  <rdf:li rdf:resource="https://identifiers.org/biocyc/RXN1G-840"/>
                  <rdf:li rdf:resource="https://identifiers.org/metanetx.reaction/MNXR64084"/>
                </rdf:Bag>
              </bqbiol:is>
            </rdf:Description>
          </rdf:RDF>
        </annotation>
        <listOfReactants>
          <speciesReference species="M_MNXM11080_i" stoichiometry="1" constant="true"/>
          <speciesReference species="M_MNXM728_i" stoichiometry="1" constant="true"/>
        </listOfReactants>
        <listOfProducts>
          <speciesReference species="M_MNXM11082_i" stoichiometry="1" constant="true"/>
          <speciesReference species="M_bigg_co2_i" stoichiometry="1" constant="true"/>
          <speciesReference species="M_bigg_ACP_i" stoichiometry="1" constant="true"/>
        </listOfProducts>
      </reaction>
      <reaction metaid="meta_R_MNXR15229_i" sboTerm="SBO:0000176" id="R_MNXR15229_i" name="1 H(+) + 1 diphosphate(3-) + 1 UDP-L-arabinose(2-) = 1 H(+) + 1 UTP (3-) + 1 beta-L-arabinose 1-phosphate(2-)" reversible="true" fast="false" fbc:lowerFluxBound="cobra_default_lb" fbc:upperFluxBound="cobra_default_ub">
        <notes>
          <html xmlns="http://www.w3.org/1999/xhtml">
            <p>GENE_ASSOCIATION: MetaCyc_GJTG_3628_MONOMER_i</p>
            <p>KEGG: R03077</p>
            <p>METACYC: RXN-7401</p>
            <p>MXNREF: MNXR15229</p>
            <p>SEED: rxn02208, rxn06306</p>
          </html>
        </notes>
        <annotation>
          <rdf:RDF xmlns:rdf="http://www.w3.org/1999/02/22-rdf-syntax-ns#" xmlns:dcterms="http://purl.org/dc/terms/" xmlns:vCard="http://www.w3.org/2001/vcard-rdf/3.0#" xmlns:vCard4="http://www.w3.org/2006/vcard/ns#" xmlns:bqbiol="http://biomodels.net/biology-qualifiers/" xmlns:bqmodel="http://biomodels.net/model-qualifiers/">
            <rdf:Description rdf:about="#meta_R_MNXR15229_i">
              <bqbiol:is>
                <rdf:Bag>
                  <rdf:li rdf:resource="https://identifiers.org/kegg.reaction/R03077"/>
                  <rdf:li rdf:resource="https://identifiers.org/biocyc/RXN-7401"/>
                  <rdf:li rdf:resource="https://identifiers.org/metanetx.reaction/MNXR15229"/>
                  <rdf:li rdf:resource="https://identifiers.org/seed.reaction/rxn02208"/>
                  <rdf:li rdf:resource="https://identifiers.org/seed.reaction/rxn06306"/>
                </rdf:Bag>
              </bqbiol:is>
            </rdf:Description>
          </rdf:RDF>
        </annotation>
        <listOfReactants>
          <speciesReference species="M_bigg_ppi_i" stoichiometry="1" constant="true"/>
          <speciesReference species="M_MNXM865_i" stoichiometry="1" constant="true"/>
        </listOfReactants>
        <listOfProducts>
          <speciesReference species="M_bigg_utp_i" stoichiometry="1" constant="true"/>
          <speciesReference species="M_MNXM2808_i" stoichiometry="1" constant="true"/>
        </listOfProducts>
        <fbc:geneProductAssociation>
          <fbc:geneProductRef fbc:geneProduct="G_MetaCyc_GJTG_3628_MONOMER_i"/>
        </fbc:geneProductAssociation>
      </reaction>
      <reaction metaid="meta_R_MNXR20965_i" sboTerm="SBO:0000176" id="R_MNXR20965_i" name="1 H(+) + 1 a 3-oxo-cis-Œî7-tetradecenoyl-[acp] + 1 NADPH = 1 a 3R-hydroxy cis Œî7-tetradecenoyl-[acp] + 1 NADP(+)" reversible="false" fast="false" fbc:lowerFluxBound="cobra_0_bound" fbc:upperFluxBound="cobra_default_ub">
        <notes>
          <html xmlns="http://www.w3.org/1999/xhtml">
            <p>GENE_ASSOCIATION: MetaCyc_GJTG_2043_MONOMER_i or MetaCyc_GJTG_2736_MONOMER_i or MetaCyc_GJTG_4460_MONOMER_i</p>
            <p>METACYC: RXN-10655</p>
            <p>MXNREF: MNXR20965</p>
          </html>
        </notes>
        <annotation>
          <rdf:RDF xmlns:rdf="http://www.w3.org/1999/02/22-rdf-syntax-ns#" xmlns:dcterms="http://purl.org/dc/terms/" xmlns:vCard="http://www.w3.org/2001/vcard-rdf/3.0#" xmlns:vCard4="http://www.w3.org/2006/vcard/ns#" xmlns:bqbiol="http://biomodels.net/biology-qualifiers/" xmlns:bqmodel="http://biomodels.net/model-qualifiers/">
            <rdf:Description rdf:about="#meta_R_MNXR20965_i">
              <bqbiol:is>
                <rdf:Bag>
                  <rdf:li rdf:resource="https://identifiers.org/biocyc/RXN-10655"/>
                  <rdf:li rdf:resource="https://identifiers.org/metanetx.reaction/MNXR20965"/>
                </rdf:Bag>
              </bqbiol:is>
            </rdf:Description>
          </rdf:RDF>
        </annotation>
        <listOfReactants>
          <speciesReference species="M_bigg_h_i" stoichiometry="1" constant="true"/>
          <speciesReference species="M_MNXM10095_i" stoichiometry="1" constant="true"/>
          <speciesReference species="M_bigg_nadph_i" stoichiometry="1" constant="true"/>
        </listOfReactants>
        <listOfProducts>
          <speciesReference species="M_MNXM10017_i" stoichiometry="1" constant="true"/>
          <speciesReference species="M_bigg_nadp_i" stoichiometry="1" constant="true"/>
        </listOfProducts>
        <fbc:geneProductAssociation>
          <fbc:or>
            <fbc:geneProductRef fbc:geneProduct="G_MetaCyc_GJTG_2043_MONOMER_i"/>
            <fbc:geneProductRef fbc:geneProduct="G_MetaCyc_GJTG_2736_MONOMER_i"/>
            <fbc:geneProductRef fbc:geneProduct="G_MetaCyc_GJTG_4460_MONOMER_i"/>
          </fbc:or>
        </fbc:geneProductAssociation>
      </reaction>
      <reaction metaid="meta_R_MNXR37413_i" sboTerm="SBO:0000176" id="R_MNXR37413_i" name="1 a 3-oxo-pimelyl-[acp] methyl ester + 1 CO(2) + 1 holo-[acyl-carrier protein] = 1 a glutaryl-[acp] methyl ester + 1 a malonyl-[acp]" reversible="false" fast="false" fbc:lowerFluxBound="cobra_0_bound" fbc:upperFluxBound="cobra_default_ub">
        <notes>
          <html xmlns="http://www.w3.org/1999/xhtml">
            <p>METACYC: RXN-11479</p>
            <p>MXNREF: MNXR37413</p>
          </html>
        </notes>
        <annotation>
          <rdf:RDF xmlns:rdf="http://www.w3.org/1999/02/22-rdf-syntax-ns#" xmlns:dcterms="http://purl.org/dc/terms/" xmlns:vCard="http://www.w3.org/2001/vcard-rdf/3.0#" xmlns:vCard4="http://www.w3.org/2006/vcard/ns#" xmlns:bqbiol="http://biomodels.net/biology-qualifiers/" xmlns:bqmodel="http://biomodels.net/model-qualifiers/">
            <rdf:Description rdf:about="#meta_R_MNXR37413_i">
              <bqbiol:is>
                <rdf:Bag>
                  <rdf:li rdf:resource="https://identifiers.org/biocyc/RXN-11479"/>
                  <rdf:li rdf:resource="https://identifiers.org/metanetx.reaction/MNXR37413"/>
                </rdf:Bag>
              </bqbiol:is>
            </rdf:Description>
          </rdf:RDF>
        </annotation>
        <listOfReactants>
          <speciesReference species="M_MNXM10052_i" stoichiometry="1" constant="true"/>
          <speciesReference species="M_bigg_co2_i" stoichiometry="1" constant="true"/>
          <speciesReference species="M_bigg_ACP_i" stoichiometry="1" constant="true"/>
        </listOfReactants>
        <listOfProducts>
          <speciesReference species="M_MNXM11700_i" stoichiometry="1" constant="true"/>
          <speciesReference species="M_MNXM728_i" stoichiometry="1" constant="true"/>
        </listOfProducts>
      </reaction>
      <reaction metaid="meta_R_MNXR63788_i" sboTerm="SBO:0000176" id="R_MNXR63788_i" name="1 H(+) + 1 a palmitoyl-[acp] + 1 malonyl-CoA = 1 a 3-oxo-stearoyl-[acp] + 1 CoA + 1 CO(2)" reversible="false" fast="false" fbc:lowerFluxBound="cobra_0_bound" fbc:upperFluxBound="cobra_default_ub">
        <notes>
          <html xmlns="http://www.w3.org/1999/xhtml">
            <p>GENE_ASSOCIATION: MetaCyc_GJTG_2040_MONOMER_i or MetaCyc_GJTG_2042_MONOMER_i</p>
            <p>METACYC: RXN-9632</p>
            <p>MXNREF: MNXR63788</p>
          </html>
        </notes>
        <annotation>
          <rdf:RDF xmlns:rdf="http://www.w3.org/1999/02/22-rdf-syntax-ns#" xmlns:dcterms="http://purl.org/dc/terms/" xmlns:vCard="http://www.w3.org/2001/vcard-rdf/3.0#" xmlns:vCard4="http://www.w3.org/2006/vcard/ns#" xmlns:bqbiol="http://biomodels.net/biology-qualifiers/" xmlns:bqmodel="http://biomodels.net/model-qualifiers/">
            <rdf:Description rdf:about="#meta_R_MNXR63788_i">
              <bqbiol:is>
                <rdf:Bag>
                  <rdf:li rdf:resource="https://identifiers.org/biocyc/RXN-9632"/>
                  <rdf:li rdf:resource="https://identifiers.org/metanetx.reaction/MNXR63788"/>
                </rdf:Bag>
              </bqbiol:is>
            </rdf:Description>
          </rdf:RDF>
        </annotation>
        <listOfReactants>
          <speciesReference species="M_bigg_h_i" stoichiometry="1" constant="true"/>
          <speciesReference species="M_MNXM4078_i" stoichiometry="1" constant="true"/>
          <speciesReference species="M_MNXM97008_i" stoichiometry="1" constant="true"/>
        </listOfReactants>
        <listOfProducts>
          <speciesReference species="M_MNXM10102_i" stoichiometry="1" constant="true"/>
          <speciesReference species="M_bigg_coa_i" stoichiometry="1" constant="true"/>
          <speciesReference species="M_bigg_co2_i" stoichiometry="1" constant="true"/>
        </listOfProducts>
        <fbc:geneProductAssociation>
          <fbc:or>
            <fbc:geneProductRef fbc:geneProduct="G_MetaCyc_GJTG_2040_MONOMER_i"/>
            <fbc:geneProductRef fbc:geneProduct="G_MetaCyc_GJTG_2042_MONOMER_i"/>
          </fbc:or>
        </fbc:geneProductAssociation>
      </reaction>
      <reaction metaid="meta_R_MNXR64085_i" sboTerm="SBO:0000176" id="R_MNXR64085_i" name="1 H(+) + 1 a cis,cis-delta11,29-3-oxo-C48:2-[acp] + 1 NADPH = 1 a cis,cis-delta11,29-3-hydroxy C48:2-[acp] + 1 NADP(+)" reversible="false" fast="false" fbc:lowerFluxBound="cobra_0_bound" fbc:upperFluxBound="cobra_default_ub">
        <notes>
          <html xmlns="http://www.w3.org/1999/xhtml">
            <p>GENE_ASSOCIATION: MetaCyc_GJTG_2043_MONOMER_i or MetaCyc_GJTG_2736_MONOMER_i or MetaCyc_GJTG_4460_MONOMER_i</p>
            <p>METACYC: RXN1G-853</p>
            <p>MXNREF: MNXR64085</p>
          </html>
        </notes>
        <annotation>
          <rdf:RDF xmlns:rdf="http://www.w3.org/1999/02/22-rdf-syntax-ns#" xmlns:dcterms="http://purl.org/dc/terms/" xmlns:vCard="http://www.w3.org/2001/vcard-rdf/3.0#" xmlns:vCard4="http://www.w3.org/2006/vcard/ns#" xmlns:bqbiol="http://biomodels.net/biology-qualifiers/" xmlns:bqmodel="http://biomodels.net/model-qualifiers/">
            <rdf:Description rdf:about="#meta_R_MNXR64085_i">
              <bqbiol:is>
                <rdf:Bag>
                  <rdf:li rdf:resource="https://identifiers.org/biocyc/RXN1G-853"/>
                  <rdf:li rdf:resource="https://identifiers.org/metanetx.reaction/MNXR64085"/>
                </rdf:Bag>
              </bqbiol:is>
            </rdf:Description>
          </rdf:RDF>
        </annotation>
        <listOfReactants>
          <speciesReference species="M_bigg_h_i" stoichiometry="1" constant="true"/>
          <speciesReference species="M_MNXM11016_i" stoichiometry="1" constant="true"/>
          <speciesReference species="M_bigg_nadph_i" stoichiometry="1" constant="true"/>
        </listOfReactants>
        <listOfProducts>
          <speciesReference species="M_MNXM11015_i" stoichiometry="1" constant="true"/>
          <speciesReference species="M_bigg_nadp_i" stoichiometry="1" constant="true"/>
        </listOfProducts>
        <fbc:geneProductAssociation>
          <fbc:or>
            <fbc:geneProductRef fbc:geneProduct="G_MetaCyc_GJTG_2043_MONOMER_i"/>
            <fbc:geneProductRef fbc:geneProduct="G_MetaCyc_GJTG_2736_MONOMER_i"/>
            <fbc:geneProductRef fbc:geneProduct="G_MetaCyc_GJTG_4460_MONOMER_i"/>
          </fbc:or>
        </fbc:geneProductAssociation>
      </reaction>
      <reaction metaid="meta_R_MNXR57105_i" sboTerm="SBO:0000176" id="R_MNXR57105_i" name="1 H(+) + 1 alpha-D-hexose 1-phosphate(2-) + 1 ribonucleoside diphosphate = 1 a nucleotide diphosphate-aldose + 1 phosphate" reversible="true" fast="false" fbc:lowerFluxBound="cobra_default_lb" fbc:upperFluxBound="cobra_default_ub">
        <notes>
          <html xmlns="http://www.w3.org/1999/xhtml">
            <p>BRENDA: BR47883</p>
            <p>GENE_ASSOCIATION: MetaCyc_GJTG_3628_MONOMER_i</p>
            <p>METACYC: 2.7.7.37-RXN</p>
            <p>MXNREF: MNXR57105</p>
          </html>
        </notes>
        <annotation>
          <rdf:RDF xmlns:rdf="http://www.w3.org/1999/02/22-rdf-syntax-ns#" xmlns:dcterms="http://purl.org/dc/terms/" xmlns:vCard="http://www.w3.org/2001/vcard-rdf/3.0#" xmlns:vCard4="http://www.w3.org/2006/vcard/ns#" xmlns:bqbiol="http://biomodels.net/biology-qualifiers/" xmlns:bqmodel="http://biomodels.net/model-qualifiers/">
            <rdf:Description rdf:about="#meta_R_MNXR57105_i">
              <bqbiol:is>
                <rdf:Bag>
                  <rdf:li rdf:resource="https://identifiers.org/brenda/BR47883"/>
                  <rdf:li rdf:resource="https://identifiers.org/biocyc/2.7.7.37-RXN"/>
                  <rdf:li rdf:resource="https://identifiers.org/metanetx.reaction/MNXR57105"/>
                </rdf:Bag>
              </bqbiol:is>
            </rdf:Description>
          </rdf:RDF>
        </annotation>
        <listOfReactants>
          <speciesReference species="M_bigg_h_i" stoichiometry="1" constant="true"/>
          <speciesReference species="M_MNXM2970_i" stoichiometry="1" constant="true"/>
          <speciesReference species="M_MNXM413_i" stoichiometry="1" constant="true"/>
        </listOfReactants>
        <listOfProducts>
          <speciesReference species="M_MNXM6356_i" stoichiometry="1" constant="true"/>
          <speciesReference species="M_bigg_pi_i" stoichiometry="1" constant="true"/>
        </listOfProducts>
        <fbc:geneProductAssociation>
          <fbc:geneProductRef fbc:geneProduct="G_MetaCyc_GJTG_3628_MONOMER_i"/>
        </fbc:geneProductAssociation>
      </reaction>
      <reaction metaid="meta_R_MNXR64074_i" sboTerm="SBO:0000176" id="R_MNXR64074_i" name="1 H(+) + 1 a cis,cis-delta21,39-3-oxo-C58:2-[acp] + 1 NADPH = 1 a cis,cis-delta21,39-3-hydroxyC58:2-[acp] + 1 NADP(+)" reversible="false" fast="false" fbc:lowerFluxBound="cobra_0_bound" fbc:upperFluxBound="cobra_default_ub">
        <notes>
          <html xmlns="http://www.w3.org/1999/xhtml">
            <p>GENE_ASSOCIATION: MetaCyc_GJTG_2043_MONOMER_i or MetaCyc_GJTG_2736_MONOMER_i or MetaCyc_GJTG_4460_MONOMER_i</p>
            <p>METACYC: RXN1G-617</p>
            <p>MXNREF: MNXR64074</p>
          </html>
        </notes>
        <annotation>
          <rdf:RDF xmlns:rdf="http://www.w3.org/1999/02/22-rdf-syntax-ns#" xmlns:dcterms="http://purl.org/dc/terms/" xmlns:vCard="http://www.w3.org/2001/vcard-rdf/3.0#" xmlns:vCard4="http://www.w3.org/2006/vcard/ns#" xmlns:bqbiol="http://biomodels.net/biology-qualifiers/" xmlns:bqmodel="http://biomodels.net/model-qualifiers/">
            <rdf:Description rdf:about="#meta_R_MNXR64074_i">
              <bqbiol:is>
                <rdf:Bag>
                  <rdf:li rdf:resource="https://identifiers.org/biocyc/RXN1G-617"/>
                  <rdf:li rdf:resource="https://identifiers.org/metanetx.reaction/MNXR64074"/>
                </rdf:Bag>
              </bqbiol:is>
            </rdf:Description>
          </rdf:RDF>
        </annotation>
        <listOfReactants>
          <speciesReference species="M_bigg_h_i" stoichiometry="1" constant="true"/>
          <speciesReference species="M_MNXM11042_i" stoichiometry="1" constant="true"/>
          <speciesReference species="M_bigg_nadph_i" stoichiometry="1" constant="true"/>
        </listOfReactants>
        <listOfProducts>
          <speciesReference species="M_MNXM11041_i" stoichiometry="1" constant="true"/>
          <speciesReference species="M_bigg_nadp_i" stoichiometry="1" constant="true"/>
        </listOfProducts>
        <fbc:geneProductAssociation>
          <fbc:or>
            <fbc:geneProductRef fbc:geneProduct="G_MetaCyc_GJTG_2043_MONOMER_i"/>
            <fbc:geneProductRef fbc:geneProduct="G_MetaCyc_GJTG_2736_MONOMER_i"/>
            <fbc:geneProductRef fbc:geneProduct="G_MetaCyc_GJTG_4460_MONOMER_i"/>
          </fbc:or>
        </fbc:geneProductAssociation>
      </reaction>
      <reaction metaid="meta_R_MNXR64040_i" sboTerm="SBO:0000176" id="R_MNXR64040_i" name="1 H(+) + 1 a cis,cis-delta7,19-3-oxo-C38:2-[acp] + 1 NADPH = 1 a cis,cis-delta7,19-3-hydroxyC38:2-[acp] + 1 NADP(+)" reversible="false" fast="false" fbc:lowerFluxBound="cobra_0_bound" fbc:upperFluxBound="cobra_default_ub">
        <notes>
          <html xmlns="http://www.w3.org/1999/xhtml">
            <p>GENE_ASSOCIATION: MetaCyc_GJTG_2043_MONOMER_i or MetaCyc_GJTG_2736_MONOMER_i or MetaCyc_GJTG_4460_MONOMER_i</p>
            <p>METACYC: RXN1G-262</p>
            <p>MXNREF: MNXR64040</p>
          </html>
        </notes>
        <annotation>
          <rdf:RDF xmlns:rdf="http://www.w3.org/1999/02/22-rdf-syntax-ns#" xmlns:dcterms="http://purl.org/dc/terms/" xmlns:vCard="http://www.w3.org/2001/vcard-rdf/3.0#" xmlns:vCard4="http://www.w3.org/2006/vcard/ns#" xmlns:bqbiol="http://biomodels.net/biology-qualifiers/" xmlns:bqmodel="http://biomodels.net/model-qualifiers/">
            <rdf:Description rdf:about="#meta_R_MNXR64040_i">
              <bqbiol:is>
                <rdf:Bag>
                  <rdf:li rdf:resource="https://identifiers.org/biocyc/RXN1G-262"/>
                  <rdf:li rdf:resource="https://identifiers.org/metanetx.reaction/MNXR64040"/>
                </rdf:Bag>
              </bqbiol:is>
            </rdf:Description>
          </rdf:RDF>
        </annotation>
        <listOfReactants>
          <speciesReference species="M_bigg_h_i" stoichiometry="1" constant="true"/>
          <speciesReference species="M_MNXM11053_i" stoichiometry="1" constant="true"/>
          <speciesReference species="M_bigg_nadph_i" stoichiometry="1" constant="true"/>
        </listOfReactants>
        <listOfProducts>
          <speciesReference species="M_MNXM11052_i" stoichiometry="1" constant="true"/>
          <speciesReference species="M_bigg_nadp_i" stoichiometry="1" constant="true"/>
        </listOfProducts>
        <fbc:geneProductAssociation>
          <fbc:or>
            <fbc:geneProductRef fbc:geneProduct="G_MetaCyc_GJTG_2043_MONOMER_i"/>
            <fbc:geneProductRef fbc:geneProduct="G_MetaCyc_GJTG_2736_MONOMER_i"/>
            <fbc:geneProductRef fbc:geneProduct="G_MetaCyc_GJTG_4460_MONOMER_i"/>
          </fbc:or>
        </fbc:geneProductAssociation>
      </reaction>
      <reaction metaid="meta_R_MNXR21510_i" sboTerm="SBO:0000176" id="R_MNXR21510_i" name="1 H(+) + 1 a 3-oxo-pimelyl-[acp] methyl ester + 1 NADPH = 1 a 3R-hydroxypimelyl-[acp] methyl ester + 1 NADP(+)" reversible="false" fast="false" fbc:lowerFluxBound="cobra_0_bound" fbc:upperFluxBound="cobra_default_ub">
        <notes>
          <html xmlns="http://www.w3.org/1999/xhtml">
            <p>GENE_ASSOCIATION: MetaCyc_GJTG_2043_MONOMER_i or MetaCyc_GJTG_2736_MONOMER_i or MetaCyc_GJTG_4460_MONOMER_i</p>
            <p>METACYC: RXN-11480</p>
            <p>MXNREF: MNXR21510</p>
          </html>
        </notes>
        <annotation>
          <rdf:RDF xmlns:rdf="http://www.w3.org/1999/02/22-rdf-syntax-ns#" xmlns:dcterms="http://purl.org/dc/terms/" xmlns:vCard="http://www.w3.org/2001/vcard-rdf/3.0#" xmlns:vCard4="http://www.w3.org/2006/vcard/ns#" xmlns:bqbiol="http://biomodels.net/biology-qualifiers/" xmlns:bqmodel="http://biomodels.net/model-qualifiers/">
            <rdf:Description rdf:about="#meta_R_MNXR21510_i">
              <bqbiol:is>
                <rdf:Bag>
                  <rdf:li rdf:resource="https://identifiers.org/biocyc/RXN-11480"/>
                  <rdf:li rdf:resource="https://identifiers.org/metanetx.reaction/MNXR21510"/>
                </rdf:Bag>
              </bqbiol:is>
            </rdf:Description>
          </rdf:RDF>
        </annotation>
        <listOfReactants>
          <speciesReference species="M_bigg_h_i" stoichiometry="1" constant="true"/>
          <speciesReference species="M_MNXM10052_i" stoichiometry="1" constant="true"/>
          <speciesReference species="M_bigg_nadph_i" stoichiometry="1" constant="true"/>
        </listOfReactants>
        <listOfProducts>
          <speciesReference species="M_MNXM10038_i" stoichiometry="1" constant="true"/>
          <speciesReference species="M_bigg_nadp_i" stoichiometry="1" constant="true"/>
        </listOfProducts>
        <fbc:geneProductAssociation>
          <fbc:or>
            <fbc:geneProductRef fbc:geneProduct="G_MetaCyc_GJTG_2043_MONOMER_i"/>
            <fbc:geneProductRef fbc:geneProduct="G_MetaCyc_GJTG_2736_MONOMER_i"/>
            <fbc:geneProductRef fbc:geneProduct="G_MetaCyc_GJTG_4460_MONOMER_i"/>
          </fbc:or>
        </fbc:geneProductAssociation>
      </reaction>
      <reaction metaid="meta_R_MNXR64091_i" sboTerm="SBO:0000176" id="R_MNXR64091_i" name="1 H(+) + 1 a cis,cis-delta19,31-3-oxo-C50:2-[acp] + 1 NADPH = 1 a cis,cis-delta19,31-3-hydroxyC50:2-[acp] + 1 NADP(+)" reversible="false" fast="false" fbc:lowerFluxBound="cobra_0_bound" fbc:upperFluxBound="cobra_default_ub">
        <notes>
          <html xmlns="http://www.w3.org/1999/xhtml">
            <p>GENE_ASSOCIATION: MetaCyc_GJTG_2043_MONOMER_i or MetaCyc_GJTG_2736_MONOMER_i or MetaCyc_GJTG_4460_MONOMER_i</p>
            <p>METACYC: RXN1G-951</p>
            <p>MXNREF: MNXR64091</p>
          </html>
        </notes>
        <annotation>
          <rdf:RDF xmlns:rdf="http://www.w3.org/1999/02/22-rdf-syntax-ns#" xmlns:dcterms="http://purl.org/dc/terms/" xmlns:vCard="http://www.w3.org/2001/vcard-rdf/3.0#" xmlns:vCard4="http://www.w3.org/2006/vcard/ns#" xmlns:bqbiol="http://biomodels.net/biology-qualifiers/" xmlns:bqmodel="http://biomodels.net/model-qualifiers/">
            <rdf:Description rdf:about="#meta_R_MNXR64091_i">
              <bqbiol:is>
                <rdf:Bag>
                  <rdf:li rdf:resource="https://identifiers.org/biocyc/RXN1G-951"/>
                  <rdf:li rdf:resource="https://identifiers.org/metanetx.reaction/MNXR64091"/>
                </rdf:Bag>
              </bqbiol:is>
            </rdf:Description>
          </rdf:RDF>
        </annotation>
        <listOfReactants>
          <speciesReference species="M_bigg_h_i" stoichiometry="1" constant="true"/>
          <speciesReference species="M_MNXM11037_i" stoichiometry="1" constant="true"/>
          <speciesReference species="M_bigg_nadph_i" stoichiometry="1" constant="true"/>
        </listOfReactants>
        <listOfProducts>
          <speciesReference species="M_MNXM11036_i" stoichiometry="1" constant="true"/>
          <speciesReference species="M_bigg_nadp_i" stoichiometry="1" constant="true"/>
        </listOfProducts>
        <fbc:geneProductAssociation>
          <fbc:or>
            <fbc:geneProductRef fbc:geneProduct="G_MetaCyc_GJTG_2043_MONOMER_i"/>
            <fbc:geneProductRef fbc:geneProduct="G_MetaCyc_GJTG_2736_MONOMER_i"/>
            <fbc:geneProductRef fbc:geneProduct="G_MetaCyc_GJTG_4460_MONOMER_i"/>
          </fbc:or>
        </fbc:geneProductAssociation>
      </reaction>
      <reaction metaid="meta_R_MNXR24442_i" sboTerm="SBO:0000176" id="R_MNXR24442_i" name="1 NADPH + 1 a 3-oxo-behenoyl-[acp] = 1 NADP(+) + 1 a (R)-3-hydroxybehenoyl-[acp]" reversible="true" fast="false" fbc:lowerFluxBound="cobra_default_lb" fbc:upperFluxBound="cobra_default_ub">
        <notes>
          <html xmlns="http://www.w3.org/1999/xhtml">
            <p>GENE_ASSOCIATION: MetaCyc_GJTG_2043_MONOMER_i or MetaCyc_GJTG_2736_MONOMER_i or MetaCyc_GJTG_4460_MONOMER_i</p>
            <p>METACYC: RXN1G-157, RXN1G-469</p>
            <p>MXNREF: MNXR24442</p>
          </html>
        </notes>
        <annotation>
          <rdf:RDF xmlns:rdf="http://www.w3.org/1999/02/22-rdf-syntax-ns#" xmlns:dcterms="http://purl.org/dc/terms/" xmlns:vCard="http://www.w3.org/2001/vcard-rdf/3.0#" xmlns:vCard4="http://www.w3.org/2006/vcard/ns#" xmlns:bqbiol="http://biomodels.net/biology-qualifiers/" xmlns:bqmodel="http://biomodels.net/model-qualifiers/">
            <rdf:Description rdf:about="#meta_R_MNXR24442_i">
              <bqbiol:is>
                <rdf:Bag>
                  <rdf:li rdf:resource="https://identifiers.org/biocyc/RXN1G-157"/>
                  <rdf:li rdf:resource="https://identifiers.org/biocyc/RXN1G-469"/>
                  <rdf:li rdf:resource="https://identifiers.org/metanetx.reaction/MNXR24442"/>
                </rdf:Bag>
              </bqbiol:is>
            </rdf:Description>
          </rdf:RDF>
        </annotation>
        <listOfReactants>
          <speciesReference species="M_bigg_nadph_i" stoichiometry="1" constant="true"/>
          <speciesReference species="M_MNXM6836_i" stoichiometry="1" constant="true"/>
        </listOfReactants>
        <listOfProducts>
          <speciesReference species="M_bigg_nadp_i" stoichiometry="1" constant="true"/>
          <speciesReference species="M_MNXM7732_i" stoichiometry="1" constant="true"/>
        </listOfProducts>
        <fbc:geneProductAssociation>
          <fbc:or>
            <fbc:geneProductRef fbc:geneProduct="G_MetaCyc_GJTG_2043_MONOMER_i"/>
            <fbc:geneProductRef fbc:geneProduct="G_MetaCyc_GJTG_2736_MONOMER_i"/>
            <fbc:geneProductRef fbc:geneProduct="G_MetaCyc_GJTG_4460_MONOMER_i"/>
          </fbc:or>
        </fbc:geneProductAssociation>
      </reaction>
      <reaction metaid="meta_R_MNXR62356_i" sboTerm="SBO:0000176" id="R_MNXR62356_i" name="1 H(+) + 1 a peptidoglycan tetramer with L,D cross-links (L-lys-D-Asn-L-Lys) + 4 D-alanine zwitterion + 1 Undecaprenyl diphosphate = 2 a peptidoglycan dimer (tetrapeptide) + 3 H2O" reversible="false" fast="false" fbc:lowerFluxBound="cobra_0_bound" fbc:upperFluxBound="cobra_default_ub">
        <notes>
          <html xmlns="http://www.w3.org/1999/xhtml">
            <p>METACYC: RXN-11349</p>
            <p>MXNREF: MNXR62356</p>
          </html>
        </notes>
        <annotation>
          <rdf:RDF xmlns:rdf="http://www.w3.org/1999/02/22-rdf-syntax-ns#" xmlns:dcterms="http://purl.org/dc/terms/" xmlns:vCard="http://www.w3.org/2001/vcard-rdf/3.0#" xmlns:vCard4="http://www.w3.org/2006/vcard/ns#" xmlns:bqbiol="http://biomodels.net/biology-qualifiers/" xmlns:bqmodel="http://biomodels.net/model-qualifiers/">
            <rdf:Description rdf:about="#meta_R_MNXR62356_i">
              <bqbiol:is>
                <rdf:Bag>
                  <rdf:li rdf:resource="https://identifiers.org/biocyc/RXN-11349"/>
                  <rdf:li rdf:resource="https://identifiers.org/metanetx.reaction/MNXR62356"/>
                </rdf:Bag>
              </bqbiol:is>
            </rdf:Description>
          </rdf:RDF>
        </annotation>
        <listOfReactants>
          <speciesReference species="M_bigg_h_i" stoichiometry="1" constant="true"/>
          <speciesReference species="M_MNXM15407_i" stoichiometry="1" constant="true"/>
          <speciesReference species="M_bigg_ala_D_i" stoichiometry="4" constant="true"/>
          <speciesReference species="M_bigg_udcpdp_i" stoichiometry="1" constant="true"/>
        </listOfReactants>
        <listOfProducts>
          <speciesReference species="M_MNXM10538_i" stoichiometry="2" constant="true"/>
          <speciesReference species="M_bigg_h2o_i" stoichiometry="3" constant="true"/>
        </listOfProducts>
      </reaction>
      <reaction metaid="meta_R_MNXR64024_i" sboTerm="SBO:0000176" id="R_MNXR64024_i" name="1 H(+) + 1 a cis,cis-delta5,23-3-oxo-C42:2-[acp] + 1 NADPH = 1 a cis,cis-delta5,23-3-hydroxyC42:2-[acp] + 1 NADP(+)" reversible="false" fast="false" fbc:lowerFluxBound="cobra_0_bound" fbc:upperFluxBound="cobra_default_ub">
        <notes>
          <html xmlns="http://www.w3.org/1999/xhtml">
            <p>GENE_ASSOCIATION: MetaCyc_GJTG_2043_MONOMER_i or MetaCyc_GJTG_2736_MONOMER_i or MetaCyc_GJTG_4460_MONOMER_i</p>
            <p>METACYC: RXN1G-182</p>
            <p>MXNREF: MNXR64024</p>
          </html>
        </notes>
        <annotation>
          <rdf:RDF xmlns:rdf="http://www.w3.org/1999/02/22-rdf-syntax-ns#" xmlns:dcterms="http://purl.org/dc/terms/" xmlns:vCard="http://www.w3.org/2001/vcard-rdf/3.0#" xmlns:vCard4="http://www.w3.org/2006/vcard/ns#" xmlns:bqbiol="http://biomodels.net/biology-qualifiers/" xmlns:bqmodel="http://biomodels.net/model-qualifiers/">
            <rdf:Description rdf:about="#meta_R_MNXR64024_i">
              <bqbiol:is>
                <rdf:Bag>
                  <rdf:li rdf:resource="https://identifiers.org/biocyc/RXN1G-182"/>
                  <rdf:li rdf:resource="https://identifiers.org/metanetx.reaction/MNXR64024"/>
                </rdf:Bag>
              </bqbiol:is>
            </rdf:Description>
          </rdf:RDF>
        </annotation>
        <listOfReactants>
          <speciesReference species="M_bigg_h_i" stoichiometry="1" constant="true"/>
          <speciesReference species="M_MNXM11050_i" stoichiometry="1" constant="true"/>
          <speciesReference species="M_bigg_nadph_i" stoichiometry="1" constant="true"/>
        </listOfReactants>
        <listOfProducts>
          <speciesReference species="M_MNXM11049_i" stoichiometry="1" constant="true"/>
          <speciesReference species="M_bigg_nadp_i" stoichiometry="1" constant="true"/>
        </listOfProducts>
        <fbc:geneProductAssociation>
          <fbc:or>
            <fbc:geneProductRef fbc:geneProduct="G_MetaCyc_GJTG_2043_MONOMER_i"/>
            <fbc:geneProductRef fbc:geneProduct="G_MetaCyc_GJTG_2736_MONOMER_i"/>
            <fbc:geneProductRef fbc:geneProduct="G_MetaCyc_GJTG_4460_MONOMER_i"/>
          </fbc:or>
        </fbc:geneProductAssociation>
      </reaction>
      <reaction metaid="meta_R_MNXR62355_i" sboTerm="SBO:0000176" id="R_MNXR62355_i" name="1 H(+) + 1 a peptidoglycan dimer (tetrapeptide) + 1 Undecaprenyl diphosphate = 2 N-acetylmuramoyl-L-alanyl-D-isoglutaminyl-N-(Œ≤-D-asparaginyl)-L-lysyl-D-alanine-diphosphoundecaprenyl-N-acetylglucosamine" reversible="false" fast="false" fbc:lowerFluxBound="cobra_0_bound" fbc:upperFluxBound="cobra_default_ub">
        <notes>
          <html xmlns="http://www.w3.org/1999/xhtml">
            <p>METACYC: RXN-11348</p>
            <p>MXNREF: MNXR62355</p>
          </html>
        </notes>
        <annotation>
          <rdf:RDF xmlns:rdf="http://www.w3.org/1999/02/22-rdf-syntax-ns#" xmlns:dcterms="http://purl.org/dc/terms/" xmlns:vCard="http://www.w3.org/2001/vcard-rdf/3.0#" xmlns:vCard4="http://www.w3.org/2006/vcard/ns#" xmlns:bqbiol="http://biomodels.net/biology-qualifiers/" xmlns:bqmodel="http://biomodels.net/model-qualifiers/">
            <rdf:Description rdf:about="#meta_R_MNXR62355_i">
              <bqbiol:is>
                <rdf:Bag>
                  <rdf:li rdf:resource="https://identifiers.org/biocyc/RXN-11348"/>
                  <rdf:li rdf:resource="https://identifiers.org/metanetx.reaction/MNXR62355"/>
                </rdf:Bag>
              </bqbiol:is>
            </rdf:Description>
          </rdf:RDF>
        </annotation>
        <listOfReactants>
          <speciesReference species="M_bigg_h_i" stoichiometry="1" constant="true"/>
          <speciesReference species="M_MNXM10538_i" stoichiometry="1" constant="true"/>
          <speciesReference species="M_bigg_udcpdp_i" stoichiometry="1" constant="true"/>
        </listOfReactants>
        <listOfProducts>
          <speciesReference species="M_MNXM12373_i" stoichiometry="2" constant="true"/>
        </listOfProducts>
      </reaction>
      <reaction metaid="meta_R_MNXR21402_i" sboTerm="SBO:0000176" id="R_MNXR21402_i" name="1 N-acetylmuramoyl-L-alanyl-D-isoglutaminyl-N-(Œ≤-D-asparatyl)-L-lysyl-D-alanine-diphosphoundecaprenyl-N-acetylglucosamine + 1 NH4(+) = 1 N-acetylmuramoyl-L-alanyl-D-isoglutaminyl-N-(Œ≤-D-asparaginyl)-L-lysyl-D-alanine-diphosphoundecaprenyl-N-acetylglucosamine + 1 H2O" reversible="false" fast="false" fbc:lowerFluxBound="cobra_0_bound" fbc:upperFluxBound="cobra_default_ub">
        <notes>
          <html xmlns="http://www.w3.org/1999/xhtml">
            <p>METACYC: RXN-11343</p>
            <p>MXNREF: MNXR21402</p>
          </html>
        </notes>
        <annotation>
          <rdf:RDF xmlns:rdf="http://www.w3.org/1999/02/22-rdf-syntax-ns#" xmlns:dcterms="http://purl.org/dc/terms/" xmlns:vCard="http://www.w3.org/2001/vcard-rdf/3.0#" xmlns:vCard4="http://www.w3.org/2006/vcard/ns#" xmlns:bqbiol="http://biomodels.net/biology-qualifiers/" xmlns:bqmodel="http://biomodels.net/model-qualifiers/">
            <rdf:Description rdf:about="#meta_R_MNXR21402_i">
              <bqbiol:is>
                <rdf:Bag>
                  <rdf:li rdf:resource="https://identifiers.org/biocyc/RXN-11343"/>
                  <rdf:li rdf:resource="https://identifiers.org/metanetx.reaction/MNXR21402"/>
                </rdf:Bag>
              </bqbiol:is>
            </rdf:Description>
          </rdf:RDF>
        </annotation>
        <listOfReactants>
          <speciesReference species="M_MNXM12375_i" stoichiometry="1" constant="true"/>
          <speciesReference species="M_bigg_nh3_i" stoichiometry="1" constant="true"/>
        </listOfReactants>
        <listOfProducts>
          <speciesReference species="M_MNXM12373_i" stoichiometry="1" constant="true"/>
          <speciesReference species="M_bigg_h2o_i" stoichiometry="1" constant="true"/>
        </listOfProducts>
      </reaction>
      <reaction metaid="meta_R_MNXR20110_i" sboTerm="SBO:0000176" id="R_MNXR20110_i" name="1 H2O + 1 octan-1-ol + 1 an oxidized rubredoxin = 1 dioxygen + 1 octane + 1 a reduced rubredoxin" reversible="false" fast="false" fbc:lowerFluxBound="cobra_0_bound" fbc:upperFluxBound="cobra_default_ub">
        <notes>
          <html xmlns="http://www.w3.org/1999/xhtml">
            <p>GENE_ASSOCIATION: MetaCyc_GJTG_3615_MONOMER_i</p>
            <p>KEGG: R02879</p>
            <p>METACYC: ALKANE-1-MONOOXYGENASE-RXN</p>
            <p>MXNREF: MNXR20110</p>
          </html>
        </notes>
        <annotation>
          <rdf:RDF xmlns:rdf="http://www.w3.org/1999/02/22-rdf-syntax-ns#" xmlns:dcterms="http://purl.org/dc/terms/" xmlns:vCard="http://www.w3.org/2001/vcard-rdf/3.0#" xmlns:vCard4="http://www.w3.org/2006/vcard/ns#" xmlns:bqbiol="http://biomodels.net/biology-qualifiers/" xmlns:bqmodel="http://biomodels.net/model-qualifiers/">
            <rdf:Description rdf:about="#meta_R_MNXR20110_i">
              <bqbiol:is>
                <rdf:Bag>
                  <rdf:li rdf:resource="https://identifiers.org/kegg.reaction/R02879"/>
                  <rdf:li rdf:resource="https://identifiers.org/biocyc/ALKANE-1-MONOOXYGENASE-RXN"/>
                  <rdf:li rdf:resource="https://identifiers.org/metanetx.reaction/MNXR20110"/>
                </rdf:Bag>
              </bqbiol:is>
            </rdf:Description>
          </rdf:RDF>
        </annotation>
        <listOfReactants>
          <speciesReference species="M_bigg_h2o_i" stoichiometry="1" constant="true"/>
          <speciesReference species="M_MNXM2410_i" stoichiometry="1" constant="true"/>
          <speciesReference species="M_MNXM6368_i" stoichiometry="1" constant="true"/>
        </listOfReactants>
        <listOfProducts>
          <speciesReference species="M_bigg_o2_i" stoichiometry="1" constant="true"/>
          <speciesReference species="M_MNXM5860_i" stoichiometry="1" constant="true"/>
          <speciesReference species="M_MNXM6421_i" stoichiometry="1" constant="true"/>
        </listOfProducts>
        <fbc:geneProductAssociation>
          <fbc:geneProductRef fbc:geneProduct="G_MetaCyc_GJTG_3615_MONOMER_i"/>
        </fbc:geneProductAssociation>
      </reaction>
      <reaction metaid="meta_R_MNXR21403_i" sboTerm="SBO:0000176" id="R_MNXR21403_i" name="1 H(+) + 1 N-acetylmuramoyl-L-alanyl-D-isoglutaminyl-N-(Œ≤-D-asparatyl)-L-lysyl-D-alanine-diphosphoundecaprenyl-N-acetylglucosamine + 1 ADP + 1 phosphate = 1 N-acetylmuramoyl-L-alanyl-D-isoglutaminyl-L-lysyl-D-alanyl-diphosphoundecaprenyl-N-acetylglucosamine + 1 ATP + 1 D-aspartate(1-)" reversible="false" fast="false" fbc:lowerFluxBound="cobra_0_bound" fbc:upperFluxBound="cobra_default_ub">
        <notes>
          <html xmlns="http://www.w3.org/1999/xhtml">
            <p>METACYC: RXN-11344</p>
            <p>MXNREF: MNXR21403</p>
          </html>
        </notes>
        <annotation>
          <rdf:RDF xmlns:rdf="http://www.w3.org/1999/02/22-rdf-syntax-ns#" xmlns:dcterms="http://purl.org/dc/terms/" xmlns:vCard="http://www.w3.org/2001/vcard-rdf/3.0#" xmlns:vCard4="http://www.w3.org/2006/vcard/ns#" xmlns:bqbiol="http://biomodels.net/biology-qualifiers/" xmlns:bqmodel="http://biomodels.net/model-qualifiers/">
            <rdf:Description rdf:about="#meta_R_MNXR21403_i">
              <bqbiol:is>
                <rdf:Bag>
                  <rdf:li rdf:resource="https://identifiers.org/biocyc/RXN-11344"/>
                  <rdf:li rdf:resource="https://identifiers.org/metanetx.reaction/MNXR21403"/>
                </rdf:Bag>
              </bqbiol:is>
            </rdf:Description>
          </rdf:RDF>
        </annotation>
        <listOfReactants>
          <speciesReference species="M_bigg_h_i" stoichiometry="1" constant="true"/>
          <speciesReference species="M_MNXM12375_i" stoichiometry="1" constant="true"/>
          <speciesReference species="M_bigg_adp_i" stoichiometry="1" constant="true"/>
          <speciesReference species="M_bigg_pi_i" stoichiometry="1" constant="true"/>
        </listOfReactants>
        <listOfProducts>
          <speciesReference species="M_MNXM12372_i" stoichiometry="1" constant="true"/>
          <speciesReference species="M_bigg_atp_i" stoichiometry="1" constant="true"/>
          <speciesReference species="M_bigg_asp_D_i" stoichiometry="1" constant="true"/>
        </listOfProducts>
      </reaction>
      <reaction metaid="meta_R_MNXR21404_i" sboTerm="SBO:0000176" id="R_MNXR21404_i" name="1 H(+) + 1 N-acetylmuramoyl-L-alanyl-D-glutamyl-L-lysyl-D-alanine-diphosphoundecaprenyl-N-acetylglucosamine + 1 NH4(+) = 1 H(+) + 1 N-acetylmuramoyl-L-alanyl-D-isoglutaminyl-L-lysyl-D-alanyl-diphosphoundecaprenyl-N-acetylglucosamine + 1 H2O" reversible="false" fast="false" fbc:lowerFluxBound="cobra_0_bound" fbc:upperFluxBound="cobra_default_ub">
        <notes>
          <html xmlns="http://www.w3.org/1999/xhtml">
            <p>METACYC: RXN-11345</p>
            <p>MXNREF: MNXR21404</p>
          </html>
        </notes>
        <annotation>
          <rdf:RDF xmlns:rdf="http://www.w3.org/1999/02/22-rdf-syntax-ns#" xmlns:dcterms="http://purl.org/dc/terms/" xmlns:vCard="http://www.w3.org/2001/vcard-rdf/3.0#" xmlns:vCard4="http://www.w3.org/2006/vcard/ns#" xmlns:bqbiol="http://biomodels.net/biology-qualifiers/" xmlns:bqmodel="http://biomodels.net/model-qualifiers/">
            <rdf:Description rdf:about="#meta_R_MNXR21404_i">
              <bqbiol:is>
                <rdf:Bag>
                  <rdf:li rdf:resource="https://identifiers.org/biocyc/RXN-11345"/>
                  <rdf:li rdf:resource="https://identifiers.org/metanetx.reaction/MNXR21404"/>
                </rdf:Bag>
              </bqbiol:is>
            </rdf:Description>
          </rdf:RDF>
        </annotation>
        <listOfReactants>
          <speciesReference species="M_MNXM12369_i" stoichiometry="1" constant="true"/>
          <speciesReference species="M_bigg_nh3_i" stoichiometry="1" constant="true"/>
        </listOfReactants>
        <listOfProducts>
          <speciesReference species="M_MNXM12372_i" stoichiometry="1" constant="true"/>
          <speciesReference species="M_bigg_h2o_i" stoichiometry="1" constant="true"/>
        </listOfProducts>
      </reaction>
      <reaction metaid="meta_R_MNXR64017_i" sboTerm="SBO:0000176" id="R_MNXR64017_i" name="1 H(+) + 1 a cis,cis-delta15,33-3-oxo-C52:2-[acp] + 1 NADPH = 1 a cis,cis-delta15,33-3-hydroxy C52:2-[acp] + 1 NADP(+)" reversible="false" fast="false" fbc:lowerFluxBound="cobra_0_bound" fbc:upperFluxBound="cobra_default_ub">
        <notes>
          <html xmlns="http://www.w3.org/1999/xhtml">
            <p>GENE_ASSOCIATION: MetaCyc_GJTG_2043_MONOMER_i or MetaCyc_GJTG_2736_MONOMER_i or MetaCyc_GJTG_4460_MONOMER_i</p>
            <p>METACYC: RXN1G-1247</p>
            <p>MXNREF: MNXR64017</p>
          </html>
        </notes>
        <annotation>
          <rdf:RDF xmlns:rdf="http://www.w3.org/1999/02/22-rdf-syntax-ns#" xmlns:dcterms="http://purl.org/dc/terms/" xmlns:vCard="http://www.w3.org/2001/vcard-rdf/3.0#" xmlns:vCard4="http://www.w3.org/2006/vcard/ns#" xmlns:bqbiol="http://biomodels.net/biology-qualifiers/" xmlns:bqmodel="http://biomodels.net/model-qualifiers/">
            <rdf:Description rdf:about="#meta_R_MNXR64017_i">
              <bqbiol:is>
                <rdf:Bag>
                  <rdf:li rdf:resource="https://identifiers.org/biocyc/RXN1G-1247"/>
                  <rdf:li rdf:resource="https://identifiers.org/metanetx.reaction/MNXR64017"/>
                </rdf:Bag>
              </bqbiol:is>
            </rdf:Description>
          </rdf:RDF>
        </annotation>
        <listOfReactants>
          <speciesReference species="M_bigg_h_i" stoichiometry="1" constant="true"/>
          <speciesReference species="M_MNXM11028_i" stoichiometry="1" constant="true"/>
          <speciesReference species="M_bigg_nadph_i" stoichiometry="1" constant="true"/>
        </listOfReactants>
        <listOfProducts>
          <speciesReference species="M_MNXM11027_i" stoichiometry="1" constant="true"/>
          <speciesReference species="M_bigg_nadp_i" stoichiometry="1" constant="true"/>
        </listOfProducts>
        <fbc:geneProductAssociation>
          <fbc:or>
            <fbc:geneProductRef fbc:geneProduct="G_MetaCyc_GJTG_2043_MONOMER_i"/>
            <fbc:geneProductRef fbc:geneProduct="G_MetaCyc_GJTG_2736_MONOMER_i"/>
            <fbc:geneProductRef fbc:geneProduct="G_MetaCyc_GJTG_4460_MONOMER_i"/>
          </fbc:or>
        </fbc:geneProductAssociation>
      </reaction>
      <reaction metaid="meta_R_MNXR23932_i" sboTerm="SBO:0000176" id="R_MNXR23932_i" name="1 H(+) + 1 a 3-oxo-stearoyl-[acp] + 1 NADPH = 1 a (R)-3-hydroxystearoyl-[acp] + 1 NADP(+)" reversible="false" fast="false" fbc:lowerFluxBound="cobra_0_bound" fbc:upperFluxBound="cobra_default_ub">
        <notes>
          <html xmlns="http://www.w3.org/1999/xhtml">
            <p>GENE_ASSOCIATION: MetaCyc_GJTG_2043_MONOMER_i or MetaCyc_GJTG_2736_MONOMER_i or MetaCyc_GJTG_4460_MONOMER_i</p>
            <p>METACYC: RXN-9633</p>
            <p>MXNREF: MNXR23932</p>
          </html>
        </notes>
        <annotation>
          <rdf:RDF xmlns:rdf="http://www.w3.org/1999/02/22-rdf-syntax-ns#" xmlns:dcterms="http://purl.org/dc/terms/" xmlns:vCard="http://www.w3.org/2001/vcard-rdf/3.0#" xmlns:vCard4="http://www.w3.org/2006/vcard/ns#" xmlns:bqbiol="http://biomodels.net/biology-qualifiers/" xmlns:bqmodel="http://biomodels.net/model-qualifiers/">
            <rdf:Description rdf:about="#meta_R_MNXR23932_i">
              <bqbiol:is>
                <rdf:Bag>
                  <rdf:li rdf:resource="https://identifiers.org/biocyc/RXN-9633"/>
                  <rdf:li rdf:resource="https://identifiers.org/metanetx.reaction/MNXR23932"/>
                </rdf:Bag>
              </bqbiol:is>
            </rdf:Description>
          </rdf:RDF>
        </annotation>
        <listOfReactants>
          <speciesReference species="M_bigg_h_i" stoichiometry="1" constant="true"/>
          <speciesReference species="M_MNXM10102_i" stoichiometry="1" constant="true"/>
          <speciesReference species="M_bigg_nadph_i" stoichiometry="1" constant="true"/>
        </listOfReactants>
        <listOfProducts>
          <speciesReference species="M_MNXM12849_i" stoichiometry="1" constant="true"/>
          <speciesReference species="M_bigg_nadp_i" stoichiometry="1" constant="true"/>
        </listOfProducts>
        <fbc:geneProductAssociation>
          <fbc:or>
            <fbc:geneProductRef fbc:geneProduct="G_MetaCyc_GJTG_2043_MONOMER_i"/>
            <fbc:geneProductRef fbc:geneProduct="G_MetaCyc_GJTG_2736_MONOMER_i"/>
            <fbc:geneProductRef fbc:geneProduct="G_MetaCyc_GJTG_4460_MONOMER_i"/>
          </fbc:or>
        </fbc:geneProductAssociation>
      </reaction>
      <reaction metaid="meta_R_MNXR20999_i" sboTerm="SBO:0000176" id="R_MNXR20999_i" name="1 dioxygen + 1 OPC4-CoA = 1 hydrogen peroxide + 1 OPC4-trans-2-enoyl-CoA" reversible="true" fast="false" fbc:lowerFluxBound="cobra_default_lb" fbc:upperFluxBound="cobra_default_ub">
        <notes>
          <html xmlns="http://www.w3.org/1999/xhtml">
            <p>GENE_ASSOCIATION: MetaCyc_GJTG_3605_MONOMER_i</p>
            <p>METACYC: RXN-10707</p>
            <p>MXNREF: MNXR20999</p>
          </html>
        </notes>
        <annotation>
          <rdf:RDF xmlns:rdf="http://www.w3.org/1999/02/22-rdf-syntax-ns#" xmlns:dcterms="http://purl.org/dc/terms/" xmlns:vCard="http://www.w3.org/2001/vcard-rdf/3.0#" xmlns:vCard4="http://www.w3.org/2006/vcard/ns#" xmlns:bqbiol="http://biomodels.net/biology-qualifiers/" xmlns:bqmodel="http://biomodels.net/model-qualifiers/">
            <rdf:Description rdf:about="#meta_R_MNXR20999_i">
              <bqbiol:is>
                <rdf:Bag>
                  <rdf:li rdf:resource="https://identifiers.org/biocyc/RXN-10707"/>
                  <rdf:li rdf:resource="https://identifiers.org/metanetx.reaction/MNXR20999"/>
                </rdf:Bag>
              </bqbiol:is>
            </rdf:Description>
          </rdf:RDF>
        </annotation>
        <listOfReactants>
          <speciesReference species="M_bigg_o2_i" stoichiometry="1" constant="true"/>
          <speciesReference species="M_MNXM5867_i" stoichiometry="1" constant="true"/>
        </listOfReactants>
        <listOfProducts>
          <speciesReference species="M_bigg_h2o2_i" stoichiometry="1" constant="true"/>
          <speciesReference species="M_MNXM5868_i" stoichiometry="1" constant="true"/>
        </listOfProducts>
        <fbc:geneProductAssociation>
          <fbc:geneProductRef fbc:geneProduct="G_MetaCyc_GJTG_3605_MONOMER_i"/>
        </fbc:geneProductAssociation>
      </reaction>
      <reaction metaid="meta_R_MNXR64080_i" sboTerm="SBO:0000176" id="R_MNXR64080_i" name="1 H(+) + 1 a cis-delta5-3-oxo-C24:1-[acp] + 1 NADPH = 1 a cis-delta5-3-hydroxyC24:1-[acp] + 1 NADP(+)" reversible="false" fast="false" fbc:lowerFluxBound="cobra_0_bound" fbc:upperFluxBound="cobra_default_ub">
        <notes>
          <html xmlns="http://www.w3.org/1999/xhtml">
            <p>GENE_ASSOCIATION: MetaCyc_GJTG_2043_MONOMER_i or MetaCyc_GJTG_2736_MONOMER_i or MetaCyc_GJTG_4460_MONOMER_i</p>
            <p>METACYC: RXN1G-72</p>
            <p>MXNREF: MNXR64080</p>
          </html>
        </notes>
        <annotation>
          <rdf:RDF xmlns:rdf="http://www.w3.org/1999/02/22-rdf-syntax-ns#" xmlns:dcterms="http://purl.org/dc/terms/" xmlns:vCard="http://www.w3.org/2001/vcard-rdf/3.0#" xmlns:vCard4="http://www.w3.org/2006/vcard/ns#" xmlns:bqbiol="http://biomodels.net/biology-qualifiers/" xmlns:bqmodel="http://biomodels.net/model-qualifiers/">
            <rdf:Description rdf:about="#meta_R_MNXR64080_i">
              <bqbiol:is>
                <rdf:Bag>
                  <rdf:li rdf:resource="https://identifiers.org/biocyc/RXN1G-72"/>
                  <rdf:li rdf:resource="https://identifiers.org/metanetx.reaction/MNXR64080"/>
                </rdf:Bag>
              </bqbiol:is>
            </rdf:Description>
          </rdf:RDF>
        </annotation>
        <listOfReactants>
          <speciesReference species="M_bigg_h_i" stoichiometry="1" constant="true"/>
          <speciesReference species="M_MNXM11091_i" stoichiometry="1" constant="true"/>
          <speciesReference species="M_bigg_nadph_i" stoichiometry="1" constant="true"/>
        </listOfReactants>
        <listOfProducts>
          <speciesReference species="M_MNXM11090_i" stoichiometry="1" constant="true"/>
          <speciesReference species="M_bigg_nadp_i" stoichiometry="1" constant="true"/>
        </listOfProducts>
        <fbc:geneProductAssociation>
          <fbc:or>
            <fbc:geneProductRef fbc:geneProduct="G_MetaCyc_GJTG_2043_MONOMER_i"/>
            <fbc:geneProductRef fbc:geneProduct="G_MetaCyc_GJTG_2736_MONOMER_i"/>
            <fbc:geneProductRef fbc:geneProduct="G_MetaCyc_GJTG_4460_MONOMER_i"/>
          </fbc:or>
        </fbc:geneProductAssociation>
      </reaction>
      <reaction metaid="meta_R_MNXR64056_i" sboTerm="SBO:0000176" id="R_MNXR64056_i" name="1 H(+) + 1 a cis,cis-delta7,25-3-oxo-C44:2-[acp] + 1 NADPH = 1 a cis,cis-delta7,25-3-hydroxyC44:2-[acp] + 1 NADP(+)" reversible="false" fast="false" fbc:lowerFluxBound="cobra_0_bound" fbc:upperFluxBound="cobra_default_ub">
        <notes>
          <html xmlns="http://www.w3.org/1999/xhtml">
            <p>GENE_ASSOCIATION: MetaCyc_GJTG_2043_MONOMER_i or MetaCyc_GJTG_2736_MONOMER_i or MetaCyc_GJTG_4460_MONOMER_i</p>
            <p>METACYC: RXN1G-384</p>
            <p>MXNREF: MNXR64056</p>
          </html>
        </notes>
        <annotation>
          <rdf:RDF xmlns:rdf="http://www.w3.org/1999/02/22-rdf-syntax-ns#" xmlns:dcterms="http://purl.org/dc/terms/" xmlns:vCard="http://www.w3.org/2001/vcard-rdf/3.0#" xmlns:vCard4="http://www.w3.org/2006/vcard/ns#" xmlns:bqbiol="http://biomodels.net/biology-qualifiers/" xmlns:bqmodel="http://biomodels.net/model-qualifiers/">
            <rdf:Description rdf:about="#meta_R_MNXR64056_i">
              <bqbiol:is>
                <rdf:Bag>
                  <rdf:li rdf:resource="https://identifiers.org/biocyc/RXN1G-384"/>
                  <rdf:li rdf:resource="https://identifiers.org/metanetx.reaction/MNXR64056"/>
                </rdf:Bag>
              </bqbiol:is>
            </rdf:Description>
          </rdf:RDF>
        </annotation>
        <listOfReactants>
          <speciesReference species="M_bigg_h_i" stoichiometry="1" constant="true"/>
          <speciesReference species="M_MNXM11056_i" stoichiometry="1" constant="true"/>
          <speciesReference species="M_bigg_nadph_i" stoichiometry="1" constant="true"/>
        </listOfReactants>
        <listOfProducts>
          <speciesReference species="M_MNXM11055_i" stoichiometry="1" constant="true"/>
          <speciesReference species="M_bigg_nadp_i" stoichiometry="1" constant="true"/>
        </listOfProducts>
        <fbc:geneProductAssociation>
          <fbc:or>
            <fbc:geneProductRef fbc:geneProduct="G_MetaCyc_GJTG_2043_MONOMER_i"/>
            <fbc:geneProductRef fbc:geneProduct="G_MetaCyc_GJTG_2736_MONOMER_i"/>
            <fbc:geneProductRef fbc:geneProduct="G_MetaCyc_GJTG_4460_MONOMER_i"/>
          </fbc:or>
        </fbc:geneProductAssociation>
      </reaction>
      <reaction metaid="meta_R_MNXR20997_i" sboTerm="SBO:0000176" id="R_MNXR20997_i" name="1 dioxygen + 1 OPC8-CoA = 1 hydrogen peroxide + 1 OPC8-trans-2-enoyl-CoA" reversible="true" fast="false" fbc:lowerFluxBound="cobra_default_lb" fbc:upperFluxBound="cobra_default_ub">
        <notes>
          <html xmlns="http://www.w3.org/1999/xhtml">
            <p>GENE_ASSOCIATION: MetaCyc_GJTG_3605_MONOMER_i</p>
            <p>METACYC: RXN-10696</p>
            <p>MXNREF: MNXR20997</p>
          </html>
        </notes>
        <annotation>
          <rdf:RDF xmlns:rdf="http://www.w3.org/1999/02/22-rdf-syntax-ns#" xmlns:dcterms="http://purl.org/dc/terms/" xmlns:vCard="http://www.w3.org/2001/vcard-rdf/3.0#" xmlns:vCard4="http://www.w3.org/2006/vcard/ns#" xmlns:bqbiol="http://biomodels.net/biology-qualifiers/" xmlns:bqmodel="http://biomodels.net/model-qualifiers/">
            <rdf:Description rdf:about="#meta_R_MNXR20997_i">
              <bqbiol:is>
                <rdf:Bag>
                  <rdf:li rdf:resource="https://identifiers.org/biocyc/RXN-10696"/>
                  <rdf:li rdf:resource="https://identifiers.org/metanetx.reaction/MNXR20997"/>
                </rdf:Bag>
              </bqbiol:is>
            </rdf:Description>
          </rdf:RDF>
        </annotation>
        <listOfReactants>
          <speciesReference species="M_bigg_o2_i" stoichiometry="1" constant="true"/>
          <speciesReference species="M_MNXM5875_i" stoichiometry="1" constant="true"/>
        </listOfReactants>
        <listOfProducts>
          <speciesReference species="M_bigg_h2o2_i" stoichiometry="1" constant="true"/>
          <speciesReference species="M_MNXM5876_i" stoichiometry="1" constant="true"/>
        </listOfProducts>
        <fbc:geneProductAssociation>
          <fbc:geneProductRef fbc:geneProduct="G_MetaCyc_GJTG_3605_MONOMER_i"/>
        </fbc:geneProductAssociation>
      </reaction>
      <reaction metaid="meta_R_MNXR62267_i" sboTerm="SBO:0000176" id="R_MNXR62267_i" name="1 dioxygen + 1 a 2,3,4-saturated fatty acyl CoA = 1 hydrogen peroxide + 1 a trans-2-enoyl-CoA" reversible="true" fast="false" fbc:lowerFluxBound="cobra_default_lb" fbc:upperFluxBound="cobra_default_ub">
        <notes>
          <html xmlns="http://www.w3.org/1999/xhtml">
            <p>GENE_ASSOCIATION: MetaCyc_GJTG_3605_MONOMER_i</p>
            <p>METACYC: RXN-11026</p>
            <p>MXNREF: MNXR62267</p>
          </html>
        </notes>
        <annotation>
          <rdf:RDF xmlns:rdf="http://www.w3.org/1999/02/22-rdf-syntax-ns#" xmlns:dcterms="http://purl.org/dc/terms/" xmlns:vCard="http://www.w3.org/2001/vcard-rdf/3.0#" xmlns:vCard4="http://www.w3.org/2006/vcard/ns#" xmlns:bqbiol="http://biomodels.net/biology-qualifiers/" xmlns:bqmodel="http://biomodels.net/model-qualifiers/">
            <rdf:Description rdf:about="#meta_R_MNXR62267_i">
              <bqbiol:is>
                <rdf:Bag>
                  <rdf:li rdf:resource="https://identifiers.org/biocyc/RXN-11026"/>
                  <rdf:li rdf:resource="https://identifiers.org/metanetx.reaction/MNXR62267"/>
                </rdf:Bag>
              </bqbiol:is>
            </rdf:Description>
          </rdf:RDF>
        </annotation>
        <listOfReactants>
          <speciesReference species="M_bigg_o2_i" stoichiometry="1" constant="true"/>
          <speciesReference species="M_MNXM96076_i" stoichiometry="1" constant="true"/>
        </listOfReactants>
        <listOfProducts>
          <speciesReference species="M_bigg_h2o2_i" stoichiometry="1" constant="true"/>
          <speciesReference species="M_MNXM3373_i" stoichiometry="1" constant="true"/>
        </listOfProducts>
        <fbc:geneProductAssociation>
          <fbc:geneProductRef fbc:geneProduct="G_MetaCyc_GJTG_3605_MONOMER_i"/>
        </fbc:geneProductAssociation>
      </reaction>
      <reaction metaid="meta_R_MNXR62742_i" sboTerm="SBO:0000176" id="R_MNXR62742_i" name="1 H(+) + 1 NADPH + 1 a 3-oxo-docosapentaenoyl [acp] = 1 NADP(+) + 1 3R-hydroxy-docosapentaenoyl [acp]" reversible="true" fast="false" fbc:lowerFluxBound="cobra_default_lb" fbc:upperFluxBound="cobra_default_ub">
        <notes>
          <html xmlns="http://www.w3.org/1999/xhtml">
            <p>GENE_ASSOCIATION: MetaCyc_GJTG_2043_MONOMER_i or MetaCyc_GJTG_2736_MONOMER_i or MetaCyc_GJTG_4460_MONOMER_i</p>
            <p>METACYC: RXN-13008</p>
            <p>MXNREF: MNXR62742</p>
          </html>
        </notes>
        <annotation>
          <rdf:RDF xmlns:rdf="http://www.w3.org/1999/02/22-rdf-syntax-ns#" xmlns:dcterms="http://purl.org/dc/terms/" xmlns:vCard="http://www.w3.org/2001/vcard-rdf/3.0#" xmlns:vCard4="http://www.w3.org/2006/vcard/ns#" xmlns:bqbiol="http://biomodels.net/biology-qualifiers/" xmlns:bqmodel="http://biomodels.net/model-qualifiers/">
            <rdf:Description rdf:about="#meta_R_MNXR62742_i">
              <bqbiol:is>
                <rdf:Bag>
                  <rdf:li rdf:resource="https://identifiers.org/biocyc/RXN-13008"/>
                  <rdf:li rdf:resource="https://identifiers.org/metanetx.reaction/MNXR62742"/>
                </rdf:Bag>
              </bqbiol:is>
            </rdf:Description>
          </rdf:RDF>
        </annotation>
        <listOfReactants>
          <speciesReference species="M_bigg_h_i" stoichiometry="1" constant="true"/>
          <speciesReference species="M_bigg_nadph_i" stoichiometry="1" constant="true"/>
          <speciesReference species="M_MNXM97425_i" stoichiometry="1" constant="true"/>
        </listOfReactants>
        <listOfProducts>
          <speciesReference species="M_bigg_nadp_i" stoichiometry="1" constant="true"/>
          <speciesReference species="M_MNXM97406_i" stoichiometry="1" constant="true"/>
        </listOfProducts>
        <fbc:geneProductAssociation>
          <fbc:or>
            <fbc:geneProductRef fbc:geneProduct="G_MetaCyc_GJTG_2043_MONOMER_i"/>
            <fbc:geneProductRef fbc:geneProduct="G_MetaCyc_GJTG_2736_MONOMER_i"/>
            <fbc:geneProductRef fbc:geneProduct="G_MetaCyc_GJTG_4460_MONOMER_i"/>
          </fbc:or>
        </fbc:geneProductAssociation>
      </reaction>
      <reaction metaid="meta_R_MNXR49349_i" sboTerm="SBO:0000176" id="R_MNXR49349_i" name="1 H2O + 1 a [protein]-L-arginine = 1 NH4(+) + 1 a [protein]-L-citrulline" reversible="true" fast="false" fbc:lowerFluxBound="cobra_default_lb" fbc:upperFluxBound="cobra_default_ub">
        <notes>
          <html xmlns="http://www.w3.org/1999/xhtml">
            <p>GENE_ASSOCIATION: MetaCyc_GJTG_593_MONOMER_i or MetaCyc_GJTG_2037_MONOMER_i</p>
            <p>METACYC: PROTEIN-ARGININE-DEIMINASE-RXN</p>
            <p>MXNREF: MNXR49349</p>
          </html>
        </notes>
        <annotation>
          <rdf:RDF xmlns:rdf="http://www.w3.org/1999/02/22-rdf-syntax-ns#" xmlns:dcterms="http://purl.org/dc/terms/" xmlns:vCard="http://www.w3.org/2001/vcard-rdf/3.0#" xmlns:vCard4="http://www.w3.org/2006/vcard/ns#" xmlns:bqbiol="http://biomodels.net/biology-qualifiers/" xmlns:bqmodel="http://biomodels.net/model-qualifiers/">
            <rdf:Description rdf:about="#meta_R_MNXR49349_i">
              <bqbiol:is>
                <rdf:Bag>
                  <rdf:li rdf:resource="https://identifiers.org/biocyc/PROTEIN-ARGININE-DEIMINASE-RXN"/>
                  <rdf:li rdf:resource="https://identifiers.org/metanetx.reaction/MNXR49349"/>
                </rdf:Bag>
              </bqbiol:is>
            </rdf:Description>
          </rdf:RDF>
        </annotation>
        <listOfReactants>
          <speciesReference species="M_bigg_h2o_i" stoichiometry="1" constant="true"/>
          <speciesReference species="M_MNXM96145_i" stoichiometry="1" constant="true"/>
        </listOfReactants>
        <listOfProducts>
          <speciesReference species="M_bigg_nh3_i" stoichiometry="1" constant="true"/>
          <speciesReference species="M_MNXM4791_i" stoichiometry="1" constant="true"/>
        </listOfProducts>
        <fbc:geneProductAssociation>
          <fbc:or>
            <fbc:geneProductRef fbc:geneProduct="G_MetaCyc_GJTG_593_MONOMER_i"/>
            <fbc:geneProductRef fbc:geneProduct="G_MetaCyc_GJTG_2037_MONOMER_i"/>
          </fbc:or>
        </fbc:geneProductAssociation>
      </reaction>
      <reaction metaid="meta_R_MNXR20998_i" sboTerm="SBO:0000176" id="R_MNXR20998_i" name="1 dioxygen + 1 OPC6-CoA = 1 hydrogen peroxide + 1 OPC6-trans-2-enoyl-CoA" reversible="true" fast="false" fbc:lowerFluxBound="cobra_default_lb" fbc:upperFluxBound="cobra_default_ub">
        <notes>
          <html xmlns="http://www.w3.org/1999/xhtml">
            <p>GENE_ASSOCIATION: MetaCyc_GJTG_3605_MONOMER_i</p>
            <p>METACYC: RXN-10706</p>
            <p>MXNREF: MNXR20998</p>
          </html>
        </notes>
        <annotation>
          <rdf:RDF xmlns:rdf="http://www.w3.org/1999/02/22-rdf-syntax-ns#" xmlns:dcterms="http://purl.org/dc/terms/" xmlns:vCard="http://www.w3.org/2001/vcard-rdf/3.0#" xmlns:vCard4="http://www.w3.org/2006/vcard/ns#" xmlns:bqbiol="http://biomodels.net/biology-qualifiers/" xmlns:bqmodel="http://biomodels.net/model-qualifiers/">
            <rdf:Description rdf:about="#meta_R_MNXR20998_i">
              <bqbiol:is>
                <rdf:Bag>
                  <rdf:li rdf:resource="https://identifiers.org/biocyc/RXN-10706"/>
                  <rdf:li rdf:resource="https://identifiers.org/metanetx.reaction/MNXR20998"/>
                </rdf:Bag>
              </bqbiol:is>
            </rdf:Description>
          </rdf:RDF>
        </annotation>
        <listOfReactants>
          <speciesReference species="M_bigg_o2_i" stoichiometry="1" constant="true"/>
          <speciesReference species="M_MNXM5871_i" stoichiometry="1" constant="true"/>
        </listOfReactants>
        <listOfProducts>
          <speciesReference species="M_bigg_h2o2_i" stoichiometry="1" constant="true"/>
          <speciesReference species="M_MNXM5872_i" stoichiometry="1" constant="true"/>
        </listOfProducts>
        <fbc:geneProductAssociation>
          <fbc:geneProductRef fbc:geneProduct="G_MetaCyc_GJTG_3605_MONOMER_i"/>
        </fbc:geneProductAssociation>
      </reaction>
      <reaction metaid="meta_R_MNXR61958_i" sboTerm="SBO:0000176" id="R_MNXR61958_i" name="1 5-L-glutamyl amino acid + 1 a peptide = 1 a (5-L-glutamyl)-L-peptide + 1 an L-amino acid" reversible="true" fast="false" fbc:lowerFluxBound="cobra_default_lb" fbc:upperFluxBound="cobra_default_ub">
        <notes>
          <html xmlns="http://www.w3.org/1999/xhtml">
            <p>GENE_ASSOCIATION: MetaCyc_GJTG_2801_MONOMER_i</p>
            <p>METACYC: GAMMA-GLUTAMYLTRANSFERASE-RXN</p>
            <p>MXNREF: MNXR61958</p>
          </html>
        </notes>
        <annotation>
          <rdf:RDF xmlns:rdf="http://www.w3.org/1999/02/22-rdf-syntax-ns#" xmlns:dcterms="http://purl.org/dc/terms/" xmlns:vCard="http://www.w3.org/2001/vcard-rdf/3.0#" xmlns:vCard4="http://www.w3.org/2006/vcard/ns#" xmlns:bqbiol="http://biomodels.net/biology-qualifiers/" xmlns:bqmodel="http://biomodels.net/model-qualifiers/">
            <rdf:Description rdf:about="#meta_R_MNXR61958_i">
              <bqbiol:is>
                <rdf:Bag>
                  <rdf:li rdf:resource="https://identifiers.org/biocyc/GAMMA-GLUTAMYLTRANSFERASE-RXN"/>
                  <rdf:li rdf:resource="https://identifiers.org/metanetx.reaction/MNXR61958"/>
                </rdf:Bag>
              </bqbiol:is>
            </rdf:Description>
          </rdf:RDF>
        </annotation>
        <listOfReactants>
          <speciesReference species="M_MNXM2091_i" stoichiometry="1" constant="true"/>
          <speciesReference species="M_bigg_pepd_i" stoichiometry="1" constant="true"/>
        </listOfReactants>
        <listOfProducts>
          <speciesReference species="M_MNXM14895_i" stoichiometry="1" constant="true"/>
          <speciesReference species="M_MNXM381_i" stoichiometry="1" constant="true"/>
        </listOfProducts>
        <fbc:geneProductAssociation>
          <fbc:geneProductRef fbc:geneProduct="G_MetaCyc_GJTG_2801_MONOMER_i"/>
        </fbc:geneProductAssociation>
      </reaction>
      <reaction metaid="meta_R_MNXR20969_i" sboTerm="SBO:0000176" id="R_MNXR20969_i" name="1 H(+) + 1 a 3-oxo-cis-Œî9-hexadecenoyl-[acp] + 1 NADPH = 1 a 3R-hydroxy cis Œî9-hexadecenoyl-[acp] + 1 NADP(+)" reversible="false" fast="false" fbc:lowerFluxBound="cobra_0_bound" fbc:upperFluxBound="cobra_default_ub">
        <notes>
          <html xmlns="http://www.w3.org/1999/xhtml">
            <p>GENE_ASSOCIATION: MetaCyc_GJTG_2043_MONOMER_i or MetaCyc_GJTG_2736_MONOMER_i or MetaCyc_GJTG_4460_MONOMER_i</p>
            <p>METACYC: RXN-10659</p>
            <p>MXNREF: MNXR20969</p>
          </html>
        </notes>
        <annotation>
          <rdf:RDF xmlns:rdf="http://www.w3.org/1999/02/22-rdf-syntax-ns#" xmlns:dcterms="http://purl.org/dc/terms/" xmlns:vCard="http://www.w3.org/2001/vcard-rdf/3.0#" xmlns:vCard4="http://www.w3.org/2006/vcard/ns#" xmlns:bqbiol="http://biomodels.net/biology-qualifiers/" xmlns:bqmodel="http://biomodels.net/model-qualifiers/">
            <rdf:Description rdf:about="#meta_R_MNXR20969_i">
              <bqbiol:is>
                <rdf:Bag>
                  <rdf:li rdf:resource="https://identifiers.org/biocyc/RXN-10659"/>
                  <rdf:li rdf:resource="https://identifiers.org/metanetx.reaction/MNXR20969"/>
                </rdf:Bag>
              </bqbiol:is>
            </rdf:Description>
          </rdf:RDF>
        </annotation>
        <listOfReactants>
          <speciesReference species="M_bigg_h_i" stoichiometry="1" constant="true"/>
          <speciesReference species="M_MNXM10096_i" stoichiometry="1" constant="true"/>
          <speciesReference species="M_bigg_nadph_i" stoichiometry="1" constant="true"/>
        </listOfReactants>
        <listOfProducts>
          <speciesReference species="M_MNXM10018_i" stoichiometry="1" constant="true"/>
          <speciesReference species="M_bigg_nadp_i" stoichiometry="1" constant="true"/>
        </listOfProducts>
        <fbc:geneProductAssociation>
          <fbc:or>
            <fbc:geneProductRef fbc:geneProduct="G_MetaCyc_GJTG_2043_MONOMER_i"/>
            <fbc:geneProductRef fbc:geneProduct="G_MetaCyc_GJTG_2736_MONOMER_i"/>
            <fbc:geneProductRef fbc:geneProduct="G_MetaCyc_GJTG_4460_MONOMER_i"/>
          </fbc:or>
        </fbc:geneProductAssociation>
      </reaction>
      <reaction metaid="meta_R_MNXR20070_i" sboTerm="SBO:0000176" id="R_MNXR20070_i" name="1 dioxygen + 1 acyl-CoA = 1 hydrogen peroxide + 1 a trans-2-enoyl-CoA" reversible="true" fast="false" fbc:lowerFluxBound="cobra_default_lb" fbc:upperFluxBound="cobra_default_ub">
        <notes>
          <html xmlns="http://www.w3.org/1999/xhtml">
            <p>GENE_ASSOCIATION: MetaCyc_GJTG_3605_MONOMER_i</p>
            <p>METACYC: ACYL-COA-OXIDASE-RXN</p>
            <p>MXNREF: MNXR20070</p>
          </html>
        </notes>
        <annotation>
          <rdf:RDF xmlns:rdf="http://www.w3.org/1999/02/22-rdf-syntax-ns#" xmlns:dcterms="http://purl.org/dc/terms/" xmlns:vCard="http://www.w3.org/2001/vcard-rdf/3.0#" xmlns:vCard4="http://www.w3.org/2006/vcard/ns#" xmlns:bqbiol="http://biomodels.net/biology-qualifiers/" xmlns:bqmodel="http://biomodels.net/model-qualifiers/">
            <rdf:Description rdf:about="#meta_R_MNXR20070_i">
              <bqbiol:is>
                <rdf:Bag>
                  <rdf:li rdf:resource="https://identifiers.org/biocyc/ACYL-COA-OXIDASE-RXN"/>
                  <rdf:li rdf:resource="https://identifiers.org/metanetx.reaction/MNXR20070"/>
                </rdf:Bag>
              </bqbiol:is>
            </rdf:Description>
          </rdf:RDF>
        </annotation>
        <listOfReactants>
          <speciesReference species="M_bigg_o2_i" stoichiometry="1" constant="true"/>
          <speciesReference species="M_bigg_acoa_i" stoichiometry="1" constant="true"/>
        </listOfReactants>
        <listOfProducts>
          <speciesReference species="M_bigg_h2o2_i" stoichiometry="1" constant="true"/>
          <speciesReference species="M_MNXM3373_i" stoichiometry="1" constant="true"/>
        </listOfProducts>
        <fbc:geneProductAssociation>
          <fbc:geneProductRef fbc:geneProduct="G_MetaCyc_GJTG_3605_MONOMER_i"/>
        </fbc:geneProductAssociation>
      </reaction>
      <reaction metaid="meta_R_MNXR59497_i" sboTerm="SBO:0000176" id="R_MNXR59497_i" name="2 H(+) + 1 H2O + 1 hnu + 1 flavin mononucleotide + 1 fatty acid anion = 1 FMNH2 + 1 aldehyde + 1 dioxygen" reversible="true" fast="false" fbc:lowerFluxBound="cobra_default_lb" fbc:upperFluxBound="cobra_default_ub">
        <notes>
          <html xmlns="http://www.w3.org/1999/xhtml">
            <p>GENE_ASSOCIATION: MetaCyc_GJTG_951_MONOMER_i</p>
            <p>KEGG: R03536</p>
            <p>METACYC: ALKANAL-MONOOXYGENASE-FMN-LINKED-RXN</p>
            <p>MXNREF: MNXR59497</p>
          </html>
        </notes>
        <annotation>
          <rdf:RDF xmlns:rdf="http://www.w3.org/1999/02/22-rdf-syntax-ns#" xmlns:dcterms="http://purl.org/dc/terms/" xmlns:vCard="http://www.w3.org/2001/vcard-rdf/3.0#" xmlns:vCard4="http://www.w3.org/2006/vcard/ns#" xmlns:bqbiol="http://biomodels.net/biology-qualifiers/" xmlns:bqmodel="http://biomodels.net/model-qualifiers/">
            <rdf:Description rdf:about="#meta_R_MNXR59497_i">
              <bqbiol:is>
                <rdf:Bag>
                  <rdf:li rdf:resource="https://identifiers.org/kegg.reaction/R03536"/>
                  <rdf:li rdf:resource="https://identifiers.org/biocyc/ALKANAL-MONOOXYGENASE-FMN-LINKED-RXN"/>
                  <rdf:li rdf:resource="https://identifiers.org/metanetx.reaction/MNXR59497"/>
                </rdf:Bag>
              </bqbiol:is>
            </rdf:Description>
          </rdf:RDF>
        </annotation>
        <listOfReactants>
          <speciesReference species="M_bigg_h_i" stoichiometry="2" constant="true"/>
          <speciesReference species="M_bigg_h2o_i" stoichiometry="1" constant="true"/>
          <speciesReference species="M_MNXM517_i" stoichiometry="1" constant="true"/>
          <speciesReference species="M_bigg_fmn_i" stoichiometry="1" constant="true"/>
          <speciesReference species="M_MNXM72_i" stoichiometry="1" constant="true"/>
        </listOfReactants>
        <listOfProducts>
          <speciesReference species="M_bigg_fmnh2_i" stoichiometry="1" constant="true"/>
          <speciesReference species="M_MNXM277_i" stoichiometry="1" constant="true"/>
          <speciesReference species="M_bigg_o2_i" stoichiometry="1" constant="true"/>
        </listOfProducts>
        <fbc:geneProductAssociation>
          <fbc:geneProductRef fbc:geneProduct="G_MetaCyc_GJTG_951_MONOMER_i"/>
        </fbc:geneProductAssociation>
      </reaction>
      <reaction metaid="meta_R_MNXR22199_i" sboTerm="SBO:0000176" id="R_MNXR22199_i" name="1 a cis-5-enoyl-CoA + 1 dioxygen = 1 a trans2,cis-5-dienoyl-CoA + 1 hydrogen peroxide" reversible="true" fast="false" fbc:lowerFluxBound="cobra_default_lb" fbc:upperFluxBound="cobra_default_ub">
        <notes>
          <html xmlns="http://www.w3.org/1999/xhtml">
            <p>GENE_ASSOCIATION: MetaCyc_GJTG_3605_MONOMER_i</p>
            <p>METACYC: RXN-12518</p>
            <p>MXNREF: MNXR22199</p>
          </html>
        </notes>
        <annotation>
          <rdf:RDF xmlns:rdf="http://www.w3.org/1999/02/22-rdf-syntax-ns#" xmlns:dcterms="http://purl.org/dc/terms/" xmlns:vCard="http://www.w3.org/2001/vcard-rdf/3.0#" xmlns:vCard4="http://www.w3.org/2006/vcard/ns#" xmlns:bqbiol="http://biomodels.net/biology-qualifiers/" xmlns:bqmodel="http://biomodels.net/model-qualifiers/">
            <rdf:Description rdf:about="#meta_R_MNXR22199_i">
              <bqbiol:is>
                <rdf:Bag>
                  <rdf:li rdf:resource="https://identifiers.org/biocyc/RXN-12518"/>
                  <rdf:li rdf:resource="https://identifiers.org/metanetx.reaction/MNXR22199"/>
                </rdf:Bag>
              </bqbiol:is>
            </rdf:Description>
          </rdf:RDF>
        </annotation>
        <listOfReactants>
          <speciesReference species="M_MNXM16716_i" stoichiometry="1" constant="true"/>
          <speciesReference species="M_bigg_o2_i" stoichiometry="1" constant="true"/>
        </listOfReactants>
        <listOfProducts>
          <speciesReference species="M_MNXM13079_i" stoichiometry="1" constant="true"/>
          <speciesReference species="M_bigg_h2o2_i" stoichiometry="1" constant="true"/>
        </listOfProducts>
        <fbc:geneProductAssociation>
          <fbc:geneProductRef fbc:geneProduct="G_MetaCyc_GJTG_3605_MONOMER_i"/>
        </fbc:geneProductAssociation>
      </reaction>
      <reaction metaid="meta_R_MNXR23864_i" sboTerm="SBO:0000176" id="R_MNXR23864_i" name="1 H(+) + 1 NADPH + 1 a 3-oxo-hexanoyl-[acp] = 1 an (R)-3-hydroxyhexanoyl-[acp] + 1 NADP(+)" reversible="false" fast="false" fbc:lowerFluxBound="cobra_0_bound" fbc:upperFluxBound="cobra_default_ub">
        <notes>
          <html xmlns="http://www.w3.org/1999/xhtml">
            <p>GENE_ASSOCIATION: MetaCyc_GJTG_2043_MONOMER_i or MetaCyc_GJTG_2736_MONOMER_i or MetaCyc_GJTG_4460_MONOMER_i</p>
            <p>METACYC: RXN-9518</p>
            <p>MXNREF: MNXR23864</p>
          </html>
        </notes>
        <annotation>
          <rdf:RDF xmlns:rdf="http://www.w3.org/1999/02/22-rdf-syntax-ns#" xmlns:dcterms="http://purl.org/dc/terms/" xmlns:vCard="http://www.w3.org/2001/vcard-rdf/3.0#" xmlns:vCard4="http://www.w3.org/2006/vcard/ns#" xmlns:bqbiol="http://biomodels.net/biology-qualifiers/" xmlns:bqmodel="http://biomodels.net/model-qualifiers/">
            <rdf:Description rdf:about="#meta_R_MNXR23864_i">
              <bqbiol:is>
                <rdf:Bag>
                  <rdf:li rdf:resource="https://identifiers.org/biocyc/RXN-9518"/>
                  <rdf:li rdf:resource="https://identifiers.org/metanetx.reaction/MNXR23864"/>
                </rdf:Bag>
              </bqbiol:is>
            </rdf:Description>
          </rdf:RDF>
        </annotation>
        <listOfReactants>
          <speciesReference species="M_bigg_h_i" stoichiometry="1" constant="true"/>
          <speciesReference species="M_bigg_nadph_i" stoichiometry="1" constant="true"/>
          <speciesReference species="M_MNXM6844_i" stoichiometry="1" constant="true"/>
        </listOfReactants>
        <listOfProducts>
          <speciesReference species="M_MNXM12845_i" stoichiometry="1" constant="true"/>
          <speciesReference species="M_bigg_nadp_i" stoichiometry="1" constant="true"/>
        </listOfProducts>
        <fbc:geneProductAssociation>
          <fbc:or>
            <fbc:geneProductRef fbc:geneProduct="G_MetaCyc_GJTG_2043_MONOMER_i"/>
            <fbc:geneProductRef fbc:geneProduct="G_MetaCyc_GJTG_2736_MONOMER_i"/>
            <fbc:geneProductRef fbc:geneProduct="G_MetaCyc_GJTG_4460_MONOMER_i"/>
          </fbc:or>
        </fbc:geneProductAssociation>
      </reaction>
      <reaction metaid="meta_R_MNXR35949_i" sboTerm="SBO:0000176" id="R_MNXR35949_i" name="1 H2O + 1 a glutathione-toxin conjugate = 1 a [Cys-Gly]-S-conjugate + 1 L-glutamate" reversible="true" fast="false" fbc:lowerFluxBound="cobra_default_lb" fbc:upperFluxBound="cobra_default_ub">
        <notes>
          <html xmlns="http://www.w3.org/1999/xhtml">
            <p>GENE_ASSOCIATION: MetaCyc_GJTG_2801_MONOMER_i</p>
            <p>METACYC: RXN-6641</p>
            <p>MXNREF: MNXR35949</p>
          </html>
        </notes>
        <annotation>
          <rdf:RDF xmlns:rdf="http://www.w3.org/1999/02/22-rdf-syntax-ns#" xmlns:dcterms="http://purl.org/dc/terms/" xmlns:vCard="http://www.w3.org/2001/vcard-rdf/3.0#" xmlns:vCard4="http://www.w3.org/2006/vcard/ns#" xmlns:bqbiol="http://biomodels.net/biology-qualifiers/" xmlns:bqmodel="http://biomodels.net/model-qualifiers/">
            <rdf:Description rdf:about="#meta_R_MNXR35949_i">
              <bqbiol:is>
                <rdf:Bag>
                  <rdf:li rdf:resource="https://identifiers.org/biocyc/RXN-6641"/>
                  <rdf:li rdf:resource="https://identifiers.org/metanetx.reaction/MNXR35949"/>
                </rdf:Bag>
              </bqbiol:is>
            </rdf:Description>
          </rdf:RDF>
        </annotation>
        <listOfReactants>
          <speciesReference species="M_bigg_h2o_i" stoichiometry="1" constant="true"/>
          <speciesReference species="M_MNXM9100_i" stoichiometry="1" constant="true"/>
        </listOfReactants>
        <listOfProducts>
          <speciesReference species="M_MNXM11186_i" stoichiometry="1" constant="true"/>
          <speciesReference species="M_bigg_glu_L_i" stoichiometry="1" constant="true"/>
        </listOfProducts>
        <fbc:geneProductAssociation>
          <fbc:geneProductRef fbc:geneProduct="G_MetaCyc_GJTG_2801_MONOMER_i"/>
        </fbc:geneProductAssociation>
      </reaction>
      <reaction metaid="meta_R_MNXR22297_i" sboTerm="SBO:0000176" id="R_MNXR22297_i" name="1 hydrogen peroxide + 1 trans-oct-2-enoyl-CoA = 1 octanoyl-CoA(4-) + 1 dioxygen" reversible="true" fast="false" fbc:lowerFluxBound="cobra_default_lb" fbc:upperFluxBound="cobra_default_ub">
        <notes>
          <html xmlns="http://www.w3.org/1999/xhtml">
            <p>METACYC: RXN-12669</p>
            <p>MXNREF: MNXR22297</p>
          </html>
        </notes>
        <annotation>
          <rdf:RDF xmlns:rdf="http://www.w3.org/1999/02/22-rdf-syntax-ns#" xmlns:dcterms="http://purl.org/dc/terms/" xmlns:vCard="http://www.w3.org/2001/vcard-rdf/3.0#" xmlns:vCard4="http://www.w3.org/2006/vcard/ns#" xmlns:bqbiol="http://biomodels.net/biology-qualifiers/" xmlns:bqmodel="http://biomodels.net/model-qualifiers/">
            <rdf:Description rdf:about="#meta_R_MNXR22297_i">
              <bqbiol:is>
                <rdf:Bag>
                  <rdf:li rdf:resource="https://identifiers.org/biocyc/RXN-12669"/>
                  <rdf:li rdf:resource="https://identifiers.org/metanetx.reaction/MNXR22297"/>
                </rdf:Bag>
              </bqbiol:is>
            </rdf:Description>
          </rdf:RDF>
        </annotation>
        <listOfReactants>
          <speciesReference species="M_bigg_h2o2_i" stoichiometry="1" constant="true"/>
          <speciesReference species="M_bigg_oc2coa_i" stoichiometry="1" constant="true"/>
        </listOfReactants>
        <listOfProducts>
          <speciesReference species="M_bigg_occoa_i" stoichiometry="1" constant="true"/>
          <speciesReference species="M_bigg_o2_i" stoichiometry="1" constant="true"/>
        </listOfProducts>
      </reaction>
      <reaction metaid="meta_R_MNXR64086_i" sboTerm="SBO:0000176" id="R_MNXR64086_i" name="1 H(+) + 1 a cis-delta17-3-oxo-C36:1-[acp] + 1 NADPH = 1 a cis-delta17-3-hydroxyC36:1-[acp] + 1 NADP(+)" reversible="false" fast="false" fbc:lowerFluxBound="cobra_0_bound" fbc:upperFluxBound="cobra_default_ub">
        <notes>
          <html xmlns="http://www.w3.org/1999/xhtml">
            <p>GENE_ASSOCIATION: MetaCyc_GJTG_2043_MONOMER_i or MetaCyc_GJTG_2736_MONOMER_i or MetaCyc_GJTG_4460_MONOMER_i</p>
            <p>METACYC: RXN1G-881</p>
            <p>MXNREF: MNXR64086</p>
          </html>
        </notes>
        <annotation>
          <rdf:RDF xmlns:rdf="http://www.w3.org/1999/02/22-rdf-syntax-ns#" xmlns:dcterms="http://purl.org/dc/terms/" xmlns:vCard="http://www.w3.org/2001/vcard-rdf/3.0#" xmlns:vCard4="http://www.w3.org/2006/vcard/ns#" xmlns:bqbiol="http://biomodels.net/biology-qualifiers/" xmlns:bqmodel="http://biomodels.net/model-qualifiers/">
            <rdf:Description rdf:about="#meta_R_MNXR64086_i">
              <bqbiol:is>
                <rdf:Bag>
                  <rdf:li rdf:resource="https://identifiers.org/biocyc/RXN1G-881"/>
                  <rdf:li rdf:resource="https://identifiers.org/metanetx.reaction/MNXR64086"/>
                </rdf:Bag>
              </bqbiol:is>
            </rdf:Description>
          </rdf:RDF>
        </annotation>
        <listOfReactants>
          <speciesReference species="M_bigg_h_i" stoichiometry="1" constant="true"/>
          <speciesReference species="M_MNXM11082_i" stoichiometry="1" constant="true"/>
          <speciesReference species="M_bigg_nadph_i" stoichiometry="1" constant="true"/>
        </listOfReactants>
        <listOfProducts>
          <speciesReference species="M_MNXM11081_i" stoichiometry="1" constant="true"/>
          <speciesReference species="M_bigg_nadp_i" stoichiometry="1" constant="true"/>
        </listOfProducts>
        <fbc:geneProductAssociation>
          <fbc:or>
            <fbc:geneProductRef fbc:geneProduct="G_MetaCyc_GJTG_2043_MONOMER_i"/>
            <fbc:geneProductRef fbc:geneProduct="G_MetaCyc_GJTG_2736_MONOMER_i"/>
            <fbc:geneProductRef fbc:geneProduct="G_MetaCyc_GJTG_4460_MONOMER_i"/>
          </fbc:or>
        </fbc:geneProductAssociation>
      </reaction>
      <reaction metaid="meta_R_MNXR62733_i" sboTerm="SBO:0000176" id="R_MNXR62733_i" name="1 H(+) + 1 NADPH + 1 3-oxo-eicosatrienoyl-CoA = 1 NADP(+) + 1 3-hydroxy-eicosatrienoyl-CoA" reversible="true" fast="false" fbc:lowerFluxBound="cobra_default_lb" fbc:upperFluxBound="cobra_default_ub">
        <notes>
          <html xmlns="http://www.w3.org/1999/xhtml">
            <p>GENE_ASSOCIATION: MetaCyc_GJTG_2043_MONOMER_i or MetaCyc_GJTG_2736_MONOMER_i or MetaCyc_GJTG_4460_MONOMER_i</p>
            <p>METACYC: RXN-12994</p>
            <p>MXNREF: MNXR62733</p>
          </html>
        </notes>
        <annotation>
          <rdf:RDF xmlns:rdf="http://www.w3.org/1999/02/22-rdf-syntax-ns#" xmlns:dcterms="http://purl.org/dc/terms/" xmlns:vCard="http://www.w3.org/2001/vcard-rdf/3.0#" xmlns:vCard4="http://www.w3.org/2006/vcard/ns#" xmlns:bqbiol="http://biomodels.net/biology-qualifiers/" xmlns:bqmodel="http://biomodels.net/model-qualifiers/">
            <rdf:Description rdf:about="#meta_R_MNXR62733_i">
              <bqbiol:is>
                <rdf:Bag>
                  <rdf:li rdf:resource="https://identifiers.org/biocyc/RXN-12994"/>
                  <rdf:li rdf:resource="https://identifiers.org/metanetx.reaction/MNXR62733"/>
                </rdf:Bag>
              </bqbiol:is>
            </rdf:Description>
          </rdf:RDF>
        </annotation>
        <listOfReactants>
          <speciesReference species="M_bigg_h_i" stoichiometry="1" constant="true"/>
          <speciesReference species="M_bigg_nadph_i" stoichiometry="1" constant="true"/>
          <speciesReference species="M_MNXM97402_i" stoichiometry="1" constant="true"/>
        </listOfReactants>
        <listOfProducts>
          <speciesReference species="M_bigg_nadp_i" stoichiometry="1" constant="true"/>
          <speciesReference species="M_MNXM97394_i" stoichiometry="1" constant="true"/>
        </listOfProducts>
        <fbc:geneProductAssociation>
          <fbc:or>
            <fbc:geneProductRef fbc:geneProduct="G_MetaCyc_GJTG_2043_MONOMER_i"/>
            <fbc:geneProductRef fbc:geneProduct="G_MetaCyc_GJTG_2736_MONOMER_i"/>
            <fbc:geneProductRef fbc:geneProduct="G_MetaCyc_GJTG_4460_MONOMER_i"/>
          </fbc:or>
        </fbc:geneProductAssociation>
      </reaction>
      <reaction metaid="meta_R_MNXR62354_i" sboTerm="SBO:0000176" id="R_MNXR62354_i" name="1 H(+) + 1 N-acetylmuramoyl-L-alanyl-D-glutamyl-L-lysyl-D-alanine-diphosphoundecaprenyl-N-acetylglucosamine + 1 UDP = 1 N-acetylmuramoyl-L-alanyl-Œ≥-D-glutamyl-L-lysyl- D-alanyl-diphosphoundecaprenol + 1 UDP-N-acetyl-alpha-D-glucosamine(2-)" reversible="false" fast="false" fbc:lowerFluxBound="cobra_0_bound" fbc:upperFluxBound="cobra_default_ub">
        <notes>
          <html xmlns="http://www.w3.org/1999/xhtml">
            <p>GENE_ASSOCIATION: MetaCyc_GJTG_2017_MONOMER_i</p>
            <p>METACYC: RXN-11346</p>
            <p>MXNREF: MNXR62354</p>
          </html>
        </notes>
        <annotation>
          <rdf:RDF xmlns:rdf="http://www.w3.org/1999/02/22-rdf-syntax-ns#" xmlns:dcterms="http://purl.org/dc/terms/" xmlns:vCard="http://www.w3.org/2001/vcard-rdf/3.0#" xmlns:vCard4="http://www.w3.org/2006/vcard/ns#" xmlns:bqbiol="http://biomodels.net/biology-qualifiers/" xmlns:bqmodel="http://biomodels.net/model-qualifiers/">
            <rdf:Description rdf:about="#meta_R_MNXR62354_i">
              <bqbiol:is>
                <rdf:Bag>
                  <rdf:li rdf:resource="https://identifiers.org/biocyc/RXN-11346"/>
                  <rdf:li rdf:resource="https://identifiers.org/metanetx.reaction/MNXR62354"/>
                </rdf:Bag>
              </bqbiol:is>
            </rdf:Description>
          </rdf:RDF>
        </annotation>
        <listOfReactants>
          <speciesReference species="M_bigg_h_i" stoichiometry="1" constant="true"/>
          <speciesReference species="M_MNXM12369_i" stoichiometry="1" constant="true"/>
          <speciesReference species="M_bigg_udp_i" stoichiometry="1" constant="true"/>
        </listOfReactants>
        <listOfProducts>
          <speciesReference species="M_MNXM12378_i" stoichiometry="1" constant="true"/>
          <speciesReference species="M_bigg_uacgam_i" stoichiometry="1" constant="true"/>
        </listOfProducts>
        <fbc:geneProductAssociation>
          <fbc:geneProductRef fbc:geneProduct="G_MetaCyc_GJTG_2017_MONOMER_i"/>
        </fbc:geneProductAssociation>
      </reaction>
      <reaction metaid="meta_R_MNXR23861_i" sboTerm="SBO:0000176" id="R_MNXR23861_i" name="1 H(+) + 1 NADPH + 1 an acetoacetyl-[acp] = 1 NADP(+) + 1 a (R)-3-hydroxybutanoyl-[acp]" reversible="false" fast="false" fbc:lowerFluxBound="cobra_0_bound" fbc:upperFluxBound="cobra_default_ub">
        <notes>
          <html xmlns="http://www.w3.org/1999/xhtml">
            <p>GENE_ASSOCIATION: MetaCyc_GJTG_2043_MONOMER_i or MetaCyc_GJTG_2736_MONOMER_i or MetaCyc_GJTG_4460_MONOMER_i</p>
            <p>METACYC: RXN-9514</p>
            <p>MXNREF: MNXR23861</p>
          </html>
        </notes>
        <annotation>
          <rdf:RDF xmlns:rdf="http://www.w3.org/1999/02/22-rdf-syntax-ns#" xmlns:dcterms="http://purl.org/dc/terms/" xmlns:vCard="http://www.w3.org/2001/vcard-rdf/3.0#" xmlns:vCard4="http://www.w3.org/2006/vcard/ns#" xmlns:bqbiol="http://biomodels.net/biology-qualifiers/" xmlns:bqmodel="http://biomodels.net/model-qualifiers/">
            <rdf:Description rdf:about="#meta_R_MNXR23861_i">
              <bqbiol:is>
                <rdf:Bag>
                  <rdf:li rdf:resource="https://identifiers.org/biocyc/RXN-9514"/>
                  <rdf:li rdf:resource="https://identifiers.org/metanetx.reaction/MNXR23861"/>
                </rdf:Bag>
              </bqbiol:is>
            </rdf:Description>
          </rdf:RDF>
        </annotation>
        <listOfReactants>
          <speciesReference species="M_bigg_h_i" stoichiometry="1" constant="true"/>
          <speciesReference species="M_bigg_nadph_i" stoichiometry="1" constant="true"/>
          <speciesReference species="M_MNXM7015_i" stoichiometry="1" constant="true"/>
        </listOfReactants>
        <listOfProducts>
          <speciesReference species="M_bigg_nadp_i" stoichiometry="1" constant="true"/>
          <speciesReference species="M_MNXM8334_i" stoichiometry="1" constant="true"/>
        </listOfProducts>
        <fbc:geneProductAssociation>
          <fbc:or>
            <fbc:geneProductRef fbc:geneProduct="G_MetaCyc_GJTG_2043_MONOMER_i"/>
            <fbc:geneProductRef fbc:geneProduct="G_MetaCyc_GJTG_2736_MONOMER_i"/>
            <fbc:geneProductRef fbc:geneProduct="G_MetaCyc_GJTG_4460_MONOMER_i"/>
          </fbc:or>
        </fbc:geneProductAssociation>
      </reaction>
      <reaction metaid="meta_R_MNXR64075_i" sboTerm="SBO:0000176" id="R_MNXR64075_i" name="1 H(+) + 1 a cis,cis-delta11,23-3-oxo-C42:2-[acp] + 1 NADPH = 1 a cis,cis-delta11,23-3-hydroxyC42:2-[acp] + 1 NADP(+)" reversible="false" fast="false" fbc:lowerFluxBound="cobra_0_bound" fbc:upperFluxBound="cobra_default_ub">
        <notes>
          <html xmlns="http://www.w3.org/1999/xhtml">
            <p>GENE_ASSOCIATION: MetaCyc_GJTG_2043_MONOMER_i or MetaCyc_GJTG_2736_MONOMER_i or MetaCyc_GJTG_4460_MONOMER_i</p>
            <p>METACYC: RXN1G-637</p>
            <p>MXNREF: MNXR64075</p>
          </html>
        </notes>
        <annotation>
          <rdf:RDF xmlns:rdf="http://www.w3.org/1999/02/22-rdf-syntax-ns#" xmlns:dcterms="http://purl.org/dc/terms/" xmlns:vCard="http://www.w3.org/2001/vcard-rdf/3.0#" xmlns:vCard4="http://www.w3.org/2006/vcard/ns#" xmlns:bqbiol="http://biomodels.net/biology-qualifiers/" xmlns:bqmodel="http://biomodels.net/model-qualifiers/">
            <rdf:Description rdf:about="#meta_R_MNXR64075_i">
              <bqbiol:is>
                <rdf:Bag>
                  <rdf:li rdf:resource="https://identifiers.org/biocyc/RXN1G-637"/>
                  <rdf:li rdf:resource="https://identifiers.org/metanetx.reaction/MNXR64075"/>
                </rdf:Bag>
              </bqbiol:is>
            </rdf:Description>
          </rdf:RDF>
        </annotation>
        <listOfReactants>
          <speciesReference species="M_bigg_h_i" stoichiometry="1" constant="true"/>
          <speciesReference species="M_MNXM11013_i" stoichiometry="1" constant="true"/>
          <speciesReference species="M_bigg_nadph_i" stoichiometry="1" constant="true"/>
        </listOfReactants>
        <listOfProducts>
          <speciesReference species="M_MNXM11012_i" stoichiometry="1" constant="true"/>
          <speciesReference species="M_bigg_nadp_i" stoichiometry="1" constant="true"/>
        </listOfProducts>
        <fbc:geneProductAssociation>
          <fbc:or>
            <fbc:geneProductRef fbc:geneProduct="G_MetaCyc_GJTG_2043_MONOMER_i"/>
            <fbc:geneProductRef fbc:geneProduct="G_MetaCyc_GJTG_2736_MONOMER_i"/>
            <fbc:geneProductRef fbc:geneProduct="G_MetaCyc_GJTG_4460_MONOMER_i"/>
          </fbc:or>
        </fbc:geneProductAssociation>
      </reaction>
      <reaction metaid="meta_R_MNXR3212_i" sboTerm="SBO:0000176" id="R_MNXR3212_i" name="1 H(+) + 1 NADH(2-) + 1 pyruvate = 1 (R)-lactate + 1 NAD(+)" reversible="false" fast="false" fbc:lowerFluxBound="cobra_0_bound" fbc:upperFluxBound="cobra_default_ub">
        <notes>
          <html xmlns="http://www.w3.org/1999/xhtml">
            <p>BIGG: LDH_D</p>
            <p>BIOPATH: RXN00296</p>
            <p>BRENDA: BR29291, BS188025</p>
            <p>KEGG: R00704</p>
            <p>METACYC: DLACTDEHYDROGNAD-RXN</p>
            <p>MXNREF: MNXR3212</p>
            <p>RHEA: 16369, 16370, 16371, 16372</p>
            <p>SEED: rxn00500</p>
          </html>
        </notes>
        <annotation>
          <rdf:RDF xmlns:rdf="http://www.w3.org/1999/02/22-rdf-syntax-ns#" xmlns:dcterms="http://purl.org/dc/terms/" xmlns:vCard="http://www.w3.org/2001/vcard-rdf/3.0#" xmlns:vCard4="http://www.w3.org/2006/vcard/ns#" xmlns:bqbiol="http://biomodels.net/biology-qualifiers/" xmlns:bqmodel="http://biomodels.net/model-qualifiers/">
            <rdf:Description rdf:about="#meta_R_MNXR3212_i">
              <bqbiol:is>
                <rdf:Bag>
                  <rdf:li rdf:resource="https://identifiers.org/bigg.reaction/LDH_D"/>
                  <rdf:li rdf:resource="https://identifiers.org/brenda/BR29291"/>
                  <rdf:li rdf:resource="https://identifiers.org/brenda/BS188025"/>
                  <rdf:li rdf:resource="https://identifiers.org/kegg.reaction/R00704"/>
                  <rdf:li rdf:resource="https://identifiers.org/biocyc/DLACTDEHYDROGNAD-RXN"/>
                  <rdf:li rdf:resource="https://identifiers.org/metanetx.reaction/MNXR3212"/>
                  <rdf:li rdf:resource="https://identifiers.org/rhea/16369"/>
                  <rdf:li rdf:resource="https://identifiers.org/rhea/16370"/>
                  <rdf:li rdf:resource="https://identifiers.org/rhea/16371"/>
                  <rdf:li rdf:resource="https://identifiers.org/rhea/16372"/>
                  <rdf:li rdf:resource="https://identifiers.org/seed.reaction/rxn00500"/>
                </rdf:Bag>
              </bqbiol:is>
            </rdf:Description>
          </rdf:RDF>
        </annotation>
        <listOfReactants>
          <speciesReference species="M_bigg_h_i" stoichiometry="1" constant="true"/>
          <speciesReference species="M_bigg_nadh_i" stoichiometry="1" constant="true"/>
          <speciesReference species="M_bigg_pyr_i" stoichiometry="1" constant="true"/>
        </listOfReactants>
        <listOfProducts>
          <speciesReference species="M_bigg_lac_D_i" stoichiometry="1" constant="true"/>
          <speciesReference species="M_bigg_nad_i" stoichiometry="1" constant="true"/>
        </listOfProducts>
      </reaction>
      <reaction metaid="meta_R_MNXR23874_i" sboTerm="SBO:0000176" id="R_MNXR23874_i" name="1 H(+) + 1 NADPH + 1 a 3-oxo-dodecanoyl-[acp] = 1 a (R)-3-hydroxydodecanoyl-[acp] + 1 NADP(+)" reversible="false" fast="false" fbc:lowerFluxBound="cobra_0_bound" fbc:upperFluxBound="cobra_default_ub">
        <notes>
          <html xmlns="http://www.w3.org/1999/xhtml">
            <p>GENE_ASSOCIATION: MetaCyc_GJTG_2043_MONOMER_i or MetaCyc_GJTG_2736_MONOMER_i or MetaCyc_GJTG_4460_MONOMER_i</p>
            <p>METACYC: RXN-9532</p>
            <p>MXNREF: MNXR23874</p>
          </html>
        </notes>
        <annotation>
          <rdf:RDF xmlns:rdf="http://www.w3.org/1999/02/22-rdf-syntax-ns#" xmlns:dcterms="http://purl.org/dc/terms/" xmlns:vCard="http://www.w3.org/2001/vcard-rdf/3.0#" xmlns:vCard4="http://www.w3.org/2006/vcard/ns#" xmlns:bqbiol="http://biomodels.net/biology-qualifiers/" xmlns:bqmodel="http://biomodels.net/model-qualifiers/">
            <rdf:Description rdf:about="#meta_R_MNXR23874_i">
              <bqbiol:is>
                <rdf:Bag>
                  <rdf:li rdf:resource="https://identifiers.org/biocyc/RXN-9532"/>
                  <rdf:li rdf:resource="https://identifiers.org/metanetx.reaction/MNXR23874"/>
                </rdf:Bag>
              </bqbiol:is>
            </rdf:Description>
          </rdf:RDF>
        </annotation>
        <listOfReactants>
          <speciesReference species="M_bigg_h_i" stoichiometry="1" constant="true"/>
          <speciesReference species="M_bigg_nadph_i" stoichiometry="1" constant="true"/>
          <speciesReference species="M_MNXM6843_i" stoichiometry="1" constant="true"/>
        </listOfReactants>
        <listOfProducts>
          <speciesReference species="M_MNXM12844_i" stoichiometry="1" constant="true"/>
          <speciesReference species="M_bigg_nadp_i" stoichiometry="1" constant="true"/>
        </listOfProducts>
        <fbc:geneProductAssociation>
          <fbc:or>
            <fbc:geneProductRef fbc:geneProduct="G_MetaCyc_GJTG_2043_MONOMER_i"/>
            <fbc:geneProductRef fbc:geneProduct="G_MetaCyc_GJTG_2736_MONOMER_i"/>
            <fbc:geneProductRef fbc:geneProduct="G_MetaCyc_GJTG_4460_MONOMER_i"/>
          </fbc:or>
        </fbc:geneProductAssociation>
      </reaction>
      <reaction metaid="meta_R_MNXR64058_i" sboTerm="SBO:0000176" id="R_MNXR64058_i" name="1 H(+) + 1 a cis,cis-delta5,17-3-oxo-C36:2-[acp] + 1 NADPH = 1 a cis,cis-delta5,17-3-hydroxyC36:2[acp] + 1 NADP(+)" reversible="false" fast="false" fbc:lowerFluxBound="cobra_0_bound" fbc:upperFluxBound="cobra_default_ub">
        <notes>
          <html xmlns="http://www.w3.org/1999/xhtml">
            <p>GENE_ASSOCIATION: MetaCyc_GJTG_2043_MONOMER_i or MetaCyc_GJTG_2736_MONOMER_i or MetaCyc_GJTG_4460_MONOMER_i</p>
            <p>METACYC: RXN1G-408</p>
            <p>MXNREF: MNXR64058</p>
          </html>
        </notes>
        <annotation>
          <rdf:RDF xmlns:rdf="http://www.w3.org/1999/02/22-rdf-syntax-ns#" xmlns:dcterms="http://purl.org/dc/terms/" xmlns:vCard="http://www.w3.org/2001/vcard-rdf/3.0#" xmlns:vCard4="http://www.w3.org/2006/vcard/ns#" xmlns:bqbiol="http://biomodels.net/biology-qualifiers/" xmlns:bqmodel="http://biomodels.net/model-qualifiers/">
            <rdf:Description rdf:about="#meta_R_MNXR64058_i">
              <bqbiol:is>
                <rdf:Bag>
                  <rdf:li rdf:resource="https://identifiers.org/biocyc/RXN1G-408"/>
                  <rdf:li rdf:resource="https://identifiers.org/metanetx.reaction/MNXR64058"/>
                </rdf:Bag>
              </bqbiol:is>
            </rdf:Description>
          </rdf:RDF>
        </annotation>
        <listOfReactants>
          <speciesReference species="M_bigg_h_i" stoichiometry="1" constant="true"/>
          <speciesReference species="M_MNXM11047_i" stoichiometry="1" constant="true"/>
          <speciesReference species="M_bigg_nadph_i" stoichiometry="1" constant="true"/>
        </listOfReactants>
        <listOfProducts>
          <speciesReference species="M_MNXM11046_i" stoichiometry="1" constant="true"/>
          <speciesReference species="M_bigg_nadp_i" stoichiometry="1" constant="true"/>
        </listOfProducts>
        <fbc:geneProductAssociation>
          <fbc:or>
            <fbc:geneProductRef fbc:geneProduct="G_MetaCyc_GJTG_2043_MONOMER_i"/>
            <fbc:geneProductRef fbc:geneProduct="G_MetaCyc_GJTG_2736_MONOMER_i"/>
            <fbc:geneProductRef fbc:geneProduct="G_MetaCyc_GJTG_4460_MONOMER_i"/>
          </fbc:or>
        </fbc:geneProductAssociation>
      </reaction>
      <reaction metaid="meta_R_MNXR64025_i" sboTerm="SBO:0000176" id="R_MNXR64025_i" name="1 H(+) + 1 a cis,cis-delta17,35-3-oxo-C54:2-[acp] + 1 NADPH = 1 a cis,cis-delta17,35-3-hydroxyC54:2-[acp] + 1 NADP(+)" reversible="false" fast="false" fbc:lowerFluxBound="cobra_0_bound" fbc:upperFluxBound="cobra_default_ub">
        <notes>
          <html xmlns="http://www.w3.org/1999/xhtml">
            <p>GENE_ASSOCIATION: MetaCyc_GJTG_2043_MONOMER_i or MetaCyc_GJTG_2736_MONOMER_i or MetaCyc_GJTG_4460_MONOMER_i</p>
            <p>METACYC: RXN1G-184</p>
            <p>MXNREF: MNXR64025</p>
          </html>
        </notes>
        <annotation>
          <rdf:RDF xmlns:rdf="http://www.w3.org/1999/02/22-rdf-syntax-ns#" xmlns:dcterms="http://purl.org/dc/terms/" xmlns:vCard="http://www.w3.org/2001/vcard-rdf/3.0#" xmlns:vCard4="http://www.w3.org/2006/vcard/ns#" xmlns:bqbiol="http://biomodels.net/biology-qualifiers/" xmlns:bqmodel="http://biomodels.net/model-qualifiers/">
            <rdf:Description rdf:about="#meta_R_MNXR64025_i">
              <bqbiol:is>
                <rdf:Bag>
                  <rdf:li rdf:resource="https://identifiers.org/biocyc/RXN1G-184"/>
                  <rdf:li rdf:resource="https://identifiers.org/metanetx.reaction/MNXR64025"/>
                </rdf:Bag>
              </bqbiol:is>
            </rdf:Description>
          </rdf:RDF>
        </annotation>
        <listOfReactants>
          <speciesReference species="M_bigg_h_i" stoichiometry="1" constant="true"/>
          <speciesReference species="M_MNXM11034_i" stoichiometry="1" constant="true"/>
          <speciesReference species="M_bigg_nadph_i" stoichiometry="1" constant="true"/>
        </listOfReactants>
        <listOfProducts>
          <speciesReference species="M_MNXM11033_i" stoichiometry="1" constant="true"/>
          <speciesReference species="M_bigg_nadp_i" stoichiometry="1" constant="true"/>
        </listOfProducts>
        <fbc:geneProductAssociation>
          <fbc:or>
            <fbc:geneProductRef fbc:geneProduct="G_MetaCyc_GJTG_2043_MONOMER_i"/>
            <fbc:geneProductRef fbc:geneProduct="G_MetaCyc_GJTG_2736_MONOMER_i"/>
            <fbc:geneProductRef fbc:geneProduct="G_MetaCyc_GJTG_4460_MONOMER_i"/>
          </fbc:or>
        </fbc:geneProductAssociation>
      </reaction>
      <reaction metaid="meta_R_MNXR9219_i" sboTerm="SBO:0000176" id="R_MNXR9219_i" name="2 H(+) + 1 S-adenosyl-L-methionine + 1 cobalt-precorrin-7 = 1 CO(2) + 1 S-adenosyl-L-homocysteine + 1 cobalt-precorrin-8x" reversible="false" fast="false" fbc:lowerFluxBound="cobra_0_bound" fbc:upperFluxBound="cobra_default_ub">
        <notes>
          <html xmlns="http://www.w3.org/1999/xhtml">
            <p>METACYC: RXN-8767</p>
            <p>MXNREF: MNXR9219</p>
          </html>
        </notes>
        <annotation>
          <rdf:RDF xmlns:rdf="http://www.w3.org/1999/02/22-rdf-syntax-ns#" xmlns:dcterms="http://purl.org/dc/terms/" xmlns:vCard="http://www.w3.org/2001/vcard-rdf/3.0#" xmlns:vCard4="http://www.w3.org/2006/vcard/ns#" xmlns:bqbiol="http://biomodels.net/biology-qualifiers/" xmlns:bqmodel="http://biomodels.net/model-qualifiers/">
            <rdf:Description rdf:about="#meta_R_MNXR9219_i">
              <bqbiol:is>
                <rdf:Bag>
                  <rdf:li rdf:resource="https://identifiers.org/biocyc/RXN-8767"/>
                  <rdf:li rdf:resource="https://identifiers.org/metanetx.reaction/MNXR9219"/>
                </rdf:Bag>
              </bqbiol:is>
            </rdf:Description>
          </rdf:RDF>
        </annotation>
        <listOfReactants>
          <speciesReference species="M_bigg_h_i" stoichiometry="2" constant="true"/>
          <speciesReference species="M_bigg_amet_i" stoichiometry="1" constant="true"/>
          <speciesReference species="M_MNXM5097_i" stoichiometry="1" constant="true"/>
        </listOfReactants>
        <listOfProducts>
          <speciesReference species="M_bigg_co2_i" stoichiometry="1" constant="true"/>
          <speciesReference species="M_bigg_ahcys_i" stoichiometry="1" constant="true"/>
          <speciesReference species="M_MNXM7193_i" stoichiometry="1" constant="true"/>
        </listOfProducts>
      </reaction>
      <reaction metaid="meta_R_MNXR62270_i" sboTerm="SBO:0000176" id="R_MNXR62270_i" name="1 H(+) + 1 N-acetylglucosamine--N-acetylmuramyl-(pentapeptide) pyrophosphoryl-decaprenol + 1 UDP = 1 N-acetylmuramoyl-pentapeptide-diphospho-decaprenol + 1 UDP-N-acetyl-alpha-D-glucosamine(2-)" reversible="false" fast="false" fbc:lowerFluxBound="cobra_0_bound" fbc:upperFluxBound="cobra_default_ub">
        <notes>
          <html xmlns="http://www.w3.org/1999/xhtml">
            <p>GENE_ASSOCIATION: MetaCyc_GJTG_2017_MONOMER_i</p>
            <p>METACYC: RXN-11029</p>
            <p>MXNREF: MNXR62270</p>
          </html>
        </notes>
        <annotation>
          <rdf:RDF xmlns:rdf="http://www.w3.org/1999/02/22-rdf-syntax-ns#" xmlns:dcterms="http://purl.org/dc/terms/" xmlns:vCard="http://www.w3.org/2001/vcard-rdf/3.0#" xmlns:vCard4="http://www.w3.org/2006/vcard/ns#" xmlns:bqbiol="http://biomodels.net/biology-qualifiers/" xmlns:bqmodel="http://biomodels.net/model-qualifiers/">
            <rdf:Description rdf:about="#meta_R_MNXR62270_i">
              <bqbiol:is>
                <rdf:Bag>
                  <rdf:li rdf:resource="https://identifiers.org/biocyc/RXN-11029"/>
                  <rdf:li rdf:resource="https://identifiers.org/metanetx.reaction/MNXR62270"/>
                </rdf:Bag>
              </bqbiol:is>
            </rdf:Description>
          </rdf:RDF>
        </annotation>
        <listOfReactants>
          <speciesReference species="M_bigg_h_i" stoichiometry="1" constant="true"/>
          <speciesReference species="M_MNXM12365_i" stoichiometry="1" constant="true"/>
          <speciesReference species="M_bigg_udp_i" stoichiometry="1" constant="true"/>
        </listOfReactants>
        <listOfProducts>
          <speciesReference species="M_MNXM12379_i" stoichiometry="1" constant="true"/>
          <speciesReference species="M_bigg_uacgam_i" stoichiometry="1" constant="true"/>
        </listOfProducts>
        <fbc:geneProductAssociation>
          <fbc:geneProductRef fbc:geneProduct="G_MetaCyc_GJTG_2017_MONOMER_i"/>
        </fbc:geneProductAssociation>
      </reaction>
      <reaction metaid="meta_R_MNXR23871_i" sboTerm="SBO:0000176" id="R_MNXR23871_i" name="1 H(+) + 1 NADPH + 1 a 3-oxo-decanoyl-[acp] = 1 NADP(+) + 1 an (R)-3-hydroxydecanoyl-[acp]" reversible="false" fast="false" fbc:lowerFluxBound="cobra_0_bound" fbc:upperFluxBound="cobra_default_ub">
        <notes>
          <html xmlns="http://www.w3.org/1999/xhtml">
            <p>GENE_ASSOCIATION: MetaCyc_GJTG_2043_MONOMER_i or MetaCyc_GJTG_2736_MONOMER_i or MetaCyc_GJTG_4460_MONOMER_i</p>
            <p>METACYC: RXN-9528</p>
            <p>MXNREF: MNXR23871</p>
          </html>
        </notes>
        <annotation>
          <rdf:RDF xmlns:rdf="http://www.w3.org/1999/02/22-rdf-syntax-ns#" xmlns:dcterms="http://purl.org/dc/terms/" xmlns:vCard="http://www.w3.org/2001/vcard-rdf/3.0#" xmlns:vCard4="http://www.w3.org/2006/vcard/ns#" xmlns:bqbiol="http://biomodels.net/biology-qualifiers/" xmlns:bqmodel="http://biomodels.net/model-qualifiers/">
            <rdf:Description rdf:about="#meta_R_MNXR23871_i">
              <bqbiol:is>
                <rdf:Bag>
                  <rdf:li rdf:resource="https://identifiers.org/biocyc/RXN-9528"/>
                  <rdf:li rdf:resource="https://identifiers.org/metanetx.reaction/MNXR23871"/>
                </rdf:Bag>
              </bqbiol:is>
            </rdf:Description>
          </rdf:RDF>
        </annotation>
        <listOfReactants>
          <speciesReference species="M_bigg_h_i" stoichiometry="1" constant="true"/>
          <speciesReference species="M_bigg_nadph_i" stoichiometry="1" constant="true"/>
          <speciesReference species="M_MNXM6841_i" stoichiometry="1" constant="true"/>
        </listOfReactants>
        <listOfProducts>
          <speciesReference species="M_bigg_nadp_i" stoichiometry="1" constant="true"/>
          <speciesReference species="M_MNXM7127_i" stoichiometry="1" constant="true"/>
        </listOfProducts>
        <fbc:geneProductAssociation>
          <fbc:or>
            <fbc:geneProductRef fbc:geneProduct="G_MetaCyc_GJTG_2043_MONOMER_i"/>
            <fbc:geneProductRef fbc:geneProduct="G_MetaCyc_GJTG_2736_MONOMER_i"/>
            <fbc:geneProductRef fbc:geneProduct="G_MetaCyc_GJTG_4460_MONOMER_i"/>
          </fbc:or>
        </fbc:geneProductAssociation>
      </reaction>
      <reaction metaid="meta_R_MNXR17541_i" sboTerm="SBO:0000176" id="R_MNXR17541_i" name="1 H(+) + 1 S-adenosyl-L-homocysteine + 1 cobalt-precorrin-7 = 1 S-adenosyl-L-methionine + 1 cobalt-precorrin-6B" reversible="false" fast="false" fbc:lowerFluxBound="cobra_0_bound" fbc:upperFluxBound="cobra_default_ub">
        <notes>
          <html xmlns="http://www.w3.org/1999/xhtml">
            <p>METACYC: RXN-8766</p>
            <p>MXNREF: MNXR17541</p>
          </html>
        </notes>
        <annotation>
          <rdf:RDF xmlns:rdf="http://www.w3.org/1999/02/22-rdf-syntax-ns#" xmlns:dcterms="http://purl.org/dc/terms/" xmlns:vCard="http://www.w3.org/2001/vcard-rdf/3.0#" xmlns:vCard4="http://www.w3.org/2006/vcard/ns#" xmlns:bqbiol="http://biomodels.net/biology-qualifiers/" xmlns:bqmodel="http://biomodels.net/model-qualifiers/">
            <rdf:Description rdf:about="#meta_R_MNXR17541_i">
              <bqbiol:is>
                <rdf:Bag>
                  <rdf:li rdf:resource="https://identifiers.org/biocyc/RXN-8766"/>
                  <rdf:li rdf:resource="https://identifiers.org/metanetx.reaction/MNXR17541"/>
                </rdf:Bag>
              </bqbiol:is>
            </rdf:Description>
          </rdf:RDF>
        </annotation>
        <listOfReactants>
          <speciesReference species="M_bigg_h_i" stoichiometry="1" constant="true"/>
          <speciesReference species="M_bigg_ahcys_i" stoichiometry="1" constant="true"/>
          <speciesReference species="M_MNXM5097_i" stoichiometry="1" constant="true"/>
        </listOfReactants>
        <listOfProducts>
          <speciesReference species="M_bigg_amet_i" stoichiometry="1" constant="true"/>
          <speciesReference species="M_MNXM2653_i" stoichiometry="1" constant="true"/>
        </listOfProducts>
      </reaction>
      <reaction metaid="meta_R_MNXR24531_i" sboTerm="SBO:0000176" id="R_MNXR24531_i" name="1 CoA + 1 CO(2) + 1 a 3-oxo-behenoyl-[acp] = 1 icosanoyl-CoA(4-) + 1 a malonyl-[acp]" reversible="true" fast="false" fbc:lowerFluxBound="cobra_default_lb" fbc:upperFluxBound="cobra_default_ub">
        <notes>
          <html xmlns="http://www.w3.org/1999/xhtml">
            <p>GENE_ASSOCIATION: MetaCyc_GJTG_1143_MONOMER_i or MetaCyc_GJTG_2040_MONOMER_i or MetaCyc_GJTG_2042_MONOMER_i or MetaCyc_GJTG_3591_MONOMER_i</p>
            <p>METACYC: RXN1G-460</p>
            <p>MXNREF: MNXR24531</p>
          </html>
        </notes>
        <annotation>
          <rdf:RDF xmlns:rdf="http://www.w3.org/1999/02/22-rdf-syntax-ns#" xmlns:dcterms="http://purl.org/dc/terms/" xmlns:vCard="http://www.w3.org/2001/vcard-rdf/3.0#" xmlns:vCard4="http://www.w3.org/2006/vcard/ns#" xmlns:bqbiol="http://biomodels.net/biology-qualifiers/" xmlns:bqmodel="http://biomodels.net/model-qualifiers/">
            <rdf:Description rdf:about="#meta_R_MNXR24531_i">
              <bqbiol:is>
                <rdf:Bag>
                  <rdf:li rdf:resource="https://identifiers.org/biocyc/RXN1G-460"/>
                  <rdf:li rdf:resource="https://identifiers.org/metanetx.reaction/MNXR24531"/>
                </rdf:Bag>
              </bqbiol:is>
            </rdf:Description>
          </rdf:RDF>
        </annotation>
        <listOfReactants>
          <speciesReference species="M_bigg_coa_i" stoichiometry="1" constant="true"/>
          <speciesReference species="M_bigg_co2_i" stoichiometry="1" constant="true"/>
          <speciesReference species="M_MNXM6836_i" stoichiometry="1" constant="true"/>
        </listOfReactants>
        <listOfProducts>
          <speciesReference species="M_MNXM1429_i" stoichiometry="1" constant="true"/>
          <speciesReference species="M_MNXM728_i" stoichiometry="1" constant="true"/>
        </listOfProducts>
        <fbc:geneProductAssociation>
          <fbc:or>
            <fbc:geneProductRef fbc:geneProduct="G_MetaCyc_GJTG_1143_MONOMER_i"/>
            <fbc:geneProductRef fbc:geneProduct="G_MetaCyc_GJTG_2040_MONOMER_i"/>
            <fbc:geneProductRef fbc:geneProduct="G_MetaCyc_GJTG_2042_MONOMER_i"/>
            <fbc:geneProductRef fbc:geneProduct="G_MetaCyc_GJTG_3591_MONOMER_i"/>
          </fbc:or>
        </fbc:geneProductAssociation>
      </reaction>
      <reaction metaid="meta_R_MNXR9218_i" sboTerm="SBO:0000176" id="R_MNXR9218_i" name="2 H(+) + 1 S-adenosyl-L-homocysteine + 1 cobalt-precorrin-6A = 1 S-adenosyl-L-methionine + 1 cobalt-precorrin-5B" reversible="false" fast="false" fbc:lowerFluxBound="cobra_0_bound" fbc:upperFluxBound="cobra_default_ub">
        <notes>
          <html xmlns="http://www.w3.org/1999/xhtml">
            <p>METACYC: RXN-8764</p>
            <p>MXNREF: MNXR9218</p>
          </html>
        </notes>
        <annotation>
          <rdf:RDF xmlns:rdf="http://www.w3.org/1999/02/22-rdf-syntax-ns#" xmlns:dcterms="http://purl.org/dc/terms/" xmlns:vCard="http://www.w3.org/2001/vcard-rdf/3.0#" xmlns:vCard4="http://www.w3.org/2006/vcard/ns#" xmlns:bqbiol="http://biomodels.net/biology-qualifiers/" xmlns:bqmodel="http://biomodels.net/model-qualifiers/">
            <rdf:Description rdf:about="#meta_R_MNXR9218_i">
              <bqbiol:is>
                <rdf:Bag>
                  <rdf:li rdf:resource="https://identifiers.org/biocyc/RXN-8764"/>
                  <rdf:li rdf:resource="https://identifiers.org/metanetx.reaction/MNXR9218"/>
                </rdf:Bag>
              </bqbiol:is>
            </rdf:Description>
          </rdf:RDF>
        </annotation>
        <listOfReactants>
          <speciesReference species="M_bigg_h_i" stoichiometry="2" constant="true"/>
          <speciesReference species="M_bigg_ahcys_i" stoichiometry="1" constant="true"/>
          <speciesReference species="M_MNXM2509_i" stoichiometry="1" constant="true"/>
        </listOfReactants>
        <listOfProducts>
          <speciesReference species="M_bigg_amet_i" stoichiometry="1" constant="true"/>
          <speciesReference species="M_MNXM2996_i" stoichiometry="1" constant="true"/>
        </listOfProducts>
      </reaction>
      <reaction metaid="meta_R_MNXR64037_i" sboTerm="SBO:0000176" id="R_MNXR64037_i" name="1 H(+) + 1 a cis,cis-delta9,21-3-oxo-C40:2-[acp] + 1 NADPH = 1 a cis,cis-delta9,21-3-hydroxyC40:2-[acp] + 1 NADP(+)" reversible="false" fast="false" fbc:lowerFluxBound="cobra_0_bound" fbc:upperFluxBound="cobra_default_ub">
        <notes>
          <html xmlns="http://www.w3.org/1999/xhtml">
            <p>GENE_ASSOCIATION: MetaCyc_GJTG_2043_MONOMER_i or MetaCyc_GJTG_2736_MONOMER_i or MetaCyc_GJTG_4460_MONOMER_i</p>
            <p>METACYC: RXN1G-252</p>
            <p>MXNREF: MNXR64037</p>
          </html>
        </notes>
        <annotation>
          <rdf:RDF xmlns:rdf="http://www.w3.org/1999/02/22-rdf-syntax-ns#" xmlns:dcterms="http://purl.org/dc/terms/" xmlns:vCard="http://www.w3.org/2001/vcard-rdf/3.0#" xmlns:vCard4="http://www.w3.org/2006/vcard/ns#" xmlns:bqbiol="http://biomodels.net/biology-qualifiers/" xmlns:bqmodel="http://biomodels.net/model-qualifiers/">
            <rdf:Description rdf:about="#meta_R_MNXR64037_i">
              <bqbiol:is>
                <rdf:Bag>
                  <rdf:li rdf:resource="https://identifiers.org/biocyc/RXN1G-252"/>
                  <rdf:li rdf:resource="https://identifiers.org/metanetx.reaction/MNXR64037"/>
                </rdf:Bag>
              </bqbiol:is>
            </rdf:Description>
          </rdf:RDF>
        </annotation>
        <listOfReactants>
          <speciesReference species="M_bigg_h_i" stoichiometry="1" constant="true"/>
          <speciesReference species="M_MNXM11059_i" stoichiometry="1" constant="true"/>
          <speciesReference species="M_bigg_nadph_i" stoichiometry="1" constant="true"/>
        </listOfReactants>
        <listOfProducts>
          <speciesReference species="M_MNXM11058_i" stoichiometry="1" constant="true"/>
          <speciesReference species="M_bigg_nadp_i" stoichiometry="1" constant="true"/>
        </listOfProducts>
        <fbc:geneProductAssociation>
          <fbc:or>
            <fbc:geneProductRef fbc:geneProduct="G_MetaCyc_GJTG_2043_MONOMER_i"/>
            <fbc:geneProductRef fbc:geneProduct="G_MetaCyc_GJTG_2736_MONOMER_i"/>
            <fbc:geneProductRef fbc:geneProduct="G_MetaCyc_GJTG_4460_MONOMER_i"/>
          </fbc:or>
        </fbc:geneProductAssociation>
      </reaction>
      <reaction metaid="meta_R_MNXR37816_i" sboTerm="SBO:0000176" id="R_MNXR37816_i" name="1 H(+) + 1 S-adenosyl-L-methionine + 1 cobalt-precorrin-3 = 1 S-adenosyl-L-homocysteine + 1 cobalt-precorrin-4" reversible="false" fast="false" fbc:lowerFluxBound="cobra_0_bound" fbc:upperFluxBound="cobra_default_ub">
        <notes>
          <html xmlns="http://www.w3.org/1999/xhtml">
            <p>METACYC: RXN-8761</p>
            <p>MXNREF: MNXR37816</p>
          </html>
        </notes>
        <annotation>
          <rdf:RDF xmlns:rdf="http://www.w3.org/1999/02/22-rdf-syntax-ns#" xmlns:dcterms="http://purl.org/dc/terms/" xmlns:vCard="http://www.w3.org/2001/vcard-rdf/3.0#" xmlns:vCard4="http://www.w3.org/2006/vcard/ns#" xmlns:bqbiol="http://biomodels.net/biology-qualifiers/" xmlns:bqmodel="http://biomodels.net/model-qualifiers/">
            <rdf:Description rdf:about="#meta_R_MNXR37816_i">
              <bqbiol:is>
                <rdf:Bag>
                  <rdf:li rdf:resource="https://identifiers.org/biocyc/RXN-8761"/>
                  <rdf:li rdf:resource="https://identifiers.org/metanetx.reaction/MNXR37816"/>
                </rdf:Bag>
              </bqbiol:is>
            </rdf:Description>
          </rdf:RDF>
        </annotation>
        <listOfReactants>
          <speciesReference species="M_bigg_h_i" stoichiometry="1" constant="true"/>
          <speciesReference species="M_bigg_amet_i" stoichiometry="1" constant="true"/>
          <speciesReference species="M_MNXM92204_i" stoichiometry="1" constant="true"/>
        </listOfReactants>
        <listOfProducts>
          <speciesReference species="M_bigg_ahcys_i" stoichiometry="1" constant="true"/>
          <speciesReference species="M_MNXM92205_i" stoichiometry="1" constant="true"/>
        </listOfProducts>
      </reaction>
      <reaction metaid="meta_R_MNXR63613_i" sboTerm="SBO:0000176" id="R_MNXR63613_i" name="4 H(+) + 1 cobalt-precorrin-2 = 1 precorrin-2(7-) + 1 Co(2+)" reversible="false" fast="false" fbc:lowerFluxBound="cobra_0_bound" fbc:upperFluxBound="cobra_default_ub">
        <notes>
          <html xmlns="http://www.w3.org/1999/xhtml">
            <p>METACYC: RXN-8759</p>
            <p>MXNREF: MNXR63613</p>
          </html>
        </notes>
        <annotation>
          <rdf:RDF xmlns:rdf="http://www.w3.org/1999/02/22-rdf-syntax-ns#" xmlns:dcterms="http://purl.org/dc/terms/" xmlns:vCard="http://www.w3.org/2001/vcard-rdf/3.0#" xmlns:vCard4="http://www.w3.org/2006/vcard/ns#" xmlns:bqbiol="http://biomodels.net/biology-qualifiers/" xmlns:bqmodel="http://biomodels.net/model-qualifiers/">
            <rdf:Description rdf:about="#meta_R_MNXR63613_i">
              <bqbiol:is>
                <rdf:Bag>
                  <rdf:li rdf:resource="https://identifiers.org/biocyc/RXN-8759"/>
                  <rdf:li rdf:resource="https://identifiers.org/metanetx.reaction/MNXR63613"/>
                </rdf:Bag>
              </bqbiol:is>
            </rdf:Description>
          </rdf:RDF>
        </annotation>
        <listOfReactants>
          <speciesReference species="M_bigg_h_i" stoichiometry="4" constant="true"/>
          <speciesReference species="M_MNXM92203_i" stoichiometry="1" constant="true"/>
        </listOfReactants>
        <listOfProducts>
          <speciesReference species="M_MNXM672_i" stoichiometry="1" constant="true"/>
          <speciesReference species="M_bigg_cobalt2_i" stoichiometry="1" constant="true"/>
        </listOfProducts>
      </reaction>
      <reaction metaid="meta_R_MNXR23868_i" sboTerm="SBO:0000176" id="R_MNXR23868_i" name="1 H(+) + 1 NADPH + 1 a 3-oxo-octanoyl-[acp] = 1 a (R)-3-hydroxyoctanoyl-[acp] + 1 NADP(+)" reversible="false" fast="false" fbc:lowerFluxBound="cobra_0_bound" fbc:upperFluxBound="cobra_default_ub">
        <notes>
          <html xmlns="http://www.w3.org/1999/xhtml">
            <p>GENE_ASSOCIATION: MetaCyc_GJTG_2043_MONOMER_i or MetaCyc_GJTG_2736_MONOMER_i or MetaCyc_GJTG_4460_MONOMER_i</p>
            <p>METACYC: RXN-9524</p>
            <p>MXNREF: MNXR23868</p>
          </html>
        </notes>
        <annotation>
          <rdf:RDF xmlns:rdf="http://www.w3.org/1999/02/22-rdf-syntax-ns#" xmlns:dcterms="http://purl.org/dc/terms/" xmlns:vCard="http://www.w3.org/2001/vcard-rdf/3.0#" xmlns:vCard4="http://www.w3.org/2006/vcard/ns#" xmlns:bqbiol="http://biomodels.net/biology-qualifiers/" xmlns:bqmodel="http://biomodels.net/model-qualifiers/">
            <rdf:Description rdf:about="#meta_R_MNXR23868_i">
              <bqbiol:is>
                <rdf:Bag>
                  <rdf:li rdf:resource="https://identifiers.org/biocyc/RXN-9524"/>
                  <rdf:li rdf:resource="https://identifiers.org/metanetx.reaction/MNXR23868"/>
                </rdf:Bag>
              </bqbiol:is>
            </rdf:Description>
          </rdf:RDF>
        </annotation>
        <listOfReactants>
          <speciesReference species="M_bigg_h_i" stoichiometry="1" constant="true"/>
          <speciesReference species="M_bigg_nadph_i" stoichiometry="1" constant="true"/>
          <speciesReference species="M_MNXM6845_i" stoichiometry="1" constant="true"/>
        </listOfReactants>
        <listOfProducts>
          <speciesReference species="M_MNXM10019_i" stoichiometry="1" constant="true"/>
          <speciesReference species="M_bigg_nadp_i" stoichiometry="1" constant="true"/>
        </listOfProducts>
        <fbc:geneProductAssociation>
          <fbc:or>
            <fbc:geneProductRef fbc:geneProduct="G_MetaCyc_GJTG_2043_MONOMER_i"/>
            <fbc:geneProductRef fbc:geneProduct="G_MetaCyc_GJTG_2736_MONOMER_i"/>
            <fbc:geneProductRef fbc:geneProduct="G_MetaCyc_GJTG_4460_MONOMER_i"/>
          </fbc:or>
        </fbc:geneProductAssociation>
      </reaction>
      <reaction metaid="meta_R_MNXR37815_i" sboTerm="SBO:0000176" id="R_MNXR37815_i" name="1 H(+) + 1 S-adenosyl-L-homocysteine + 1 cobalt-precorrin-3 = 1 S-adenosyl-L-methionine + 1 cobalt-precorrin-2" reversible="false" fast="false" fbc:lowerFluxBound="cobra_0_bound" fbc:upperFluxBound="cobra_default_ub">
        <notes>
          <html xmlns="http://www.w3.org/1999/xhtml">
            <p>METACYC: RXN-8760</p>
            <p>MXNREF: MNXR37815</p>
          </html>
        </notes>
        <annotation>
          <rdf:RDF xmlns:rdf="http://www.w3.org/1999/02/22-rdf-syntax-ns#" xmlns:dcterms="http://purl.org/dc/terms/" xmlns:vCard="http://www.w3.org/2001/vcard-rdf/3.0#" xmlns:vCard4="http://www.w3.org/2006/vcard/ns#" xmlns:bqbiol="http://biomodels.net/biology-qualifiers/" xmlns:bqmodel="http://biomodels.net/model-qualifiers/">
            <rdf:Description rdf:about="#meta_R_MNXR37815_i">
              <bqbiol:is>
                <rdf:Bag>
                  <rdf:li rdf:resource="https://identifiers.org/biocyc/RXN-8760"/>
                  <rdf:li rdf:resource="https://identifiers.org/metanetx.reaction/MNXR37815"/>
                </rdf:Bag>
              </bqbiol:is>
            </rdf:Description>
          </rdf:RDF>
        </annotation>
        <listOfReactants>
          <speciesReference species="M_bigg_h_i" stoichiometry="1" constant="true"/>
          <speciesReference species="M_bigg_ahcys_i" stoichiometry="1" constant="true"/>
          <speciesReference species="M_MNXM92204_i" stoichiometry="1" constant="true"/>
        </listOfReactants>
        <listOfProducts>
          <speciesReference species="M_bigg_amet_i" stoichiometry="1" constant="true"/>
          <speciesReference species="M_MNXM92203_i" stoichiometry="1" constant="true"/>
        </listOfProducts>
      </reaction>
      <reaction metaid="meta_R_MNXR37818_i" sboTerm="SBO:0000176" id="R_MNXR37818_i" name="1 cobalt-precorrin-8x = 1 cobyrinate" reversible="false" fast="false" fbc:lowerFluxBound="cobra_0_bound" fbc:upperFluxBound="cobra_default_ub">
        <notes>
          <html xmlns="http://www.w3.org/1999/xhtml">
            <p>METACYC: RXN-8768</p>
            <p>MXNREF: MNXR37818</p>
          </html>
        </notes>
        <annotation>
          <rdf:RDF xmlns:rdf="http://www.w3.org/1999/02/22-rdf-syntax-ns#" xmlns:dcterms="http://purl.org/dc/terms/" xmlns:vCard="http://www.w3.org/2001/vcard-rdf/3.0#" xmlns:vCard4="http://www.w3.org/2006/vcard/ns#" xmlns:bqbiol="http://biomodels.net/biology-qualifiers/" xmlns:bqmodel="http://biomodels.net/model-qualifiers/">
            <rdf:Description rdf:about="#meta_R_MNXR37818_i">
              <bqbiol:is>
                <rdf:Bag>
                  <rdf:li rdf:resource="https://identifiers.org/biocyc/RXN-8768"/>
                  <rdf:li rdf:resource="https://identifiers.org/metanetx.reaction/MNXR37818"/>
                </rdf:Bag>
              </bqbiol:is>
            </rdf:Description>
          </rdf:RDF>
        </annotation>
        <listOfReactants>
          <speciesReference species="M_MNXM7193_i" stoichiometry="1" constant="true"/>
        </listOfReactants>
        <listOfProducts>
          <speciesReference species="M_MNXM92210_i" stoichiometry="1" constant="true"/>
        </listOfProducts>
      </reaction>
      <reaction metaid="meta_R_MNXR9226_i" sboTerm="SBO:0000176" id="R_MNXR9226_i" name="1 H2O + 1 cobalt-precorrin-5A = 1 H(+) + 1 cobalt-precorrin-5B + 1 acetaldehyde" reversible="false" fast="false" fbc:lowerFluxBound="cobra_0_bound" fbc:upperFluxBound="cobra_default_ub">
        <notes>
          <html xmlns="http://www.w3.org/1999/xhtml">
            <p>METACYC: RXN-8763</p>
            <p>MXNREF: MNXR9226</p>
          </html>
        </notes>
        <annotation>
          <rdf:RDF xmlns:rdf="http://www.w3.org/1999/02/22-rdf-syntax-ns#" xmlns:dcterms="http://purl.org/dc/terms/" xmlns:vCard="http://www.w3.org/2001/vcard-rdf/3.0#" xmlns:vCard4="http://www.w3.org/2006/vcard/ns#" xmlns:bqbiol="http://biomodels.net/biology-qualifiers/" xmlns:bqmodel="http://biomodels.net/model-qualifiers/">
            <rdf:Description rdf:about="#meta_R_MNXR9226_i">
              <bqbiol:is>
                <rdf:Bag>
                  <rdf:li rdf:resource="https://identifiers.org/biocyc/RXN-8763"/>
                  <rdf:li rdf:resource="https://identifiers.org/metanetx.reaction/MNXR9226"/>
                </rdf:Bag>
              </bqbiol:is>
            </rdf:Description>
          </rdf:RDF>
        </annotation>
        <listOfReactants>
          <speciesReference species="M_bigg_h2o_i" stoichiometry="1" constant="true"/>
          <speciesReference species="M_MNXM2508_i" stoichiometry="1" constant="true"/>
        </listOfReactants>
        <listOfProducts>
          <speciesReference species="M_bigg_h_i" stoichiometry="1" constant="true"/>
          <speciesReference species="M_MNXM2996_i" stoichiometry="1" constant="true"/>
          <speciesReference species="M_bigg_acald_i" stoichiometry="1" constant="true"/>
        </listOfProducts>
      </reaction>
      <reaction metaid="meta_R_MNXR37391_i" sboTerm="SBO:0000176" id="R_MNXR37391_i" name="1 ditrans,octacis-undecaprenyl phosphate + 1 UDP-N-acetylmuramoyl-L-alanyl-Œ≥-D-glutamyl-L-lysyl-D-alanine = 1 N-acetylmuramoyl-L-alanyl-Œ≥-D-glutamyl-L-lysyl- D-alanyl-diphosphoundecaprenol + 1 UMP(2-)" reversible="false" fast="false" fbc:lowerFluxBound="cobra_0_bound" fbc:upperFluxBound="cobra_default_ub">
        <notes>
          <html xmlns="http://www.w3.org/1999/xhtml">
            <p>GENE_ASSOCIATION: MetaCyc_GJTG_2014_MONOMER_i</p>
            <p>METACYC: RXN-11347</p>
            <p>MXNREF: MNXR37391</p>
          </html>
        </notes>
        <annotation>
          <rdf:RDF xmlns:rdf="http://www.w3.org/1999/02/22-rdf-syntax-ns#" xmlns:dcterms="http://purl.org/dc/terms/" xmlns:vCard="http://www.w3.org/2001/vcard-rdf/3.0#" xmlns:vCard4="http://www.w3.org/2006/vcard/ns#" xmlns:bqbiol="http://biomodels.net/biology-qualifiers/" xmlns:bqmodel="http://biomodels.net/model-qualifiers/">
            <rdf:Description rdf:about="#meta_R_MNXR37391_i">
              <bqbiol:is>
                <rdf:Bag>
                  <rdf:li rdf:resource="https://identifiers.org/biocyc/RXN-11347"/>
                  <rdf:li rdf:resource="https://identifiers.org/metanetx.reaction/MNXR37391"/>
                </rdf:Bag>
              </bqbiol:is>
            </rdf:Description>
          </rdf:RDF>
        </annotation>
        <listOfReactants>
          <speciesReference species="M_MNXM89653_i" stoichiometry="1" constant="true"/>
          <speciesReference species="M_MNXM91324_i" stoichiometry="1" constant="true"/>
        </listOfReactants>
        <listOfProducts>
          <speciesReference species="M_MNXM12378_i" stoichiometry="1" constant="true"/>
          <speciesReference species="M_bigg_ump_i" stoichiometry="1" constant="true"/>
        </listOfProducts>
        <fbc:geneProductAssociation>
          <fbc:geneProductRef fbc:geneProduct="G_MetaCyc_GJTG_2014_MONOMER_i"/>
        </fbc:geneProductAssociation>
      </reaction>
      <reaction metaid="meta_R_MNXR49443_i" sboTerm="SBO:0000176" id="R_MNXR49443_i" name="(n) dipeptide = 1 a small peptide" reversible="true" fast="false" fbc:lowerFluxBound="cobra_default_lb" fbc:upperFluxBound="cobra_default_ub">
        <notes>
          <html xmlns="http://www.w3.org/1999/xhtml">
            <p>GENE_ASSOCIATION: MetaCyc_GJTG_3581_MONOMER_i</p>
            <p>METACYC: RXN-11200</p>
            <p>MXNREF: MNXR49443</p>
          </html>
        </notes>
        <annotation>
          <rdf:RDF xmlns:rdf="http://www.w3.org/1999/02/22-rdf-syntax-ns#" xmlns:dcterms="http://purl.org/dc/terms/" xmlns:vCard="http://www.w3.org/2001/vcard-rdf/3.0#" xmlns:vCard4="http://www.w3.org/2006/vcard/ns#" xmlns:bqbiol="http://biomodels.net/biology-qualifiers/" xmlns:bqmodel="http://biomodels.net/model-qualifiers/">
            <rdf:Description rdf:about="#meta_R_MNXR49443_i">
              <bqbiol:is>
                <rdf:Bag>
                  <rdf:li rdf:resource="https://identifiers.org/biocyc/RXN-11200"/>
                  <rdf:li rdf:resource="https://identifiers.org/metanetx.reaction/MNXR49443"/>
                </rdf:Bag>
              </bqbiol:is>
            </rdf:Description>
          </rdf:RDF>
        </annotation>
        <listOfReactants>
          <speciesReference species="M_MNXM92297_i" stoichiometry="1" constant="true"/>
        </listOfReactants>
        <listOfProducts>
          <speciesReference species="M_MNXM7772_i" stoichiometry="1" constant="true"/>
        </listOfProducts>
        <fbc:geneProductAssociation>
          <fbc:geneProductRef fbc:geneProduct="G_MetaCyc_GJTG_3581_MONOMER_i"/>
        </fbc:geneProductAssociation>
      </reaction>
      <reaction metaid="meta_R_MNXR36198_i" sboTerm="SBO:0000176" id="R_MNXR36198_i" name="1 UDP-N-acetylmuramoyl-L-alanyl-gamma-D-glutamyl-L-lysyl-D-alanyl-D-alanine(3-) + 1 ditrans,octacis-undecaprenyl phosphate = 1 undecaprenyldiphosphonato-N-acetylmuramoyl-L-alanyl-D-gamma-glutamyl-L-lysyl-D-alanyl-D-alanine + 1 UMP(2-)" reversible="true" fast="false" fbc:lowerFluxBound="cobra_default_lb" fbc:upperFluxBound="cobra_default_ub">
        <notes>
          <html xmlns="http://www.w3.org/1999/xhtml">
            <p>GENE_ASSOCIATION: MetaCyc_GJTG_2014_MONOMER_i</p>
            <p>METACYC: RXN-8975</p>
            <p>MXNREF: MNXR36198</p>
            <p>RHEA: 21920, 21921, 21922, 21923</p>
          </html>
        </notes>
        <annotation>
          <rdf:RDF xmlns:rdf="http://www.w3.org/1999/02/22-rdf-syntax-ns#" xmlns:dcterms="http://purl.org/dc/terms/" xmlns:vCard="http://www.w3.org/2001/vcard-rdf/3.0#" xmlns:vCard4="http://www.w3.org/2006/vcard/ns#" xmlns:bqbiol="http://biomodels.net/biology-qualifiers/" xmlns:bqmodel="http://biomodels.net/model-qualifiers/">
            <rdf:Description rdf:about="#meta_R_MNXR36198_i">
              <bqbiol:is>
                <rdf:Bag>
                  <rdf:li rdf:resource="https://identifiers.org/biocyc/RXN-8975"/>
                  <rdf:li rdf:resource="https://identifiers.org/metanetx.reaction/MNXR36198"/>
                  <rdf:li rdf:resource="https://identifiers.org/rhea/21920"/>
                  <rdf:li rdf:resource="https://identifiers.org/rhea/21921"/>
                  <rdf:li rdf:resource="https://identifiers.org/rhea/21922"/>
                  <rdf:li rdf:resource="https://identifiers.org/rhea/21923"/>
                </rdf:Bag>
              </bqbiol:is>
            </rdf:Description>
          </rdf:RDF>
        </annotation>
        <listOfReactants>
          <speciesReference species="M_MNXM1391_i" stoichiometry="1" constant="true"/>
          <speciesReference species="M_MNXM89653_i" stoichiometry="1" constant="true"/>
        </listOfReactants>
        <listOfProducts>
          <speciesReference species="M_bigg_uaGgla_i" stoichiometry="1" constant="true"/>
          <speciesReference species="M_bigg_ump_i" stoichiometry="1" constant="true"/>
        </listOfProducts>
        <fbc:geneProductAssociation>
          <fbc:geneProductRef fbc:geneProduct="G_MetaCyc_GJTG_2014_MONOMER_i"/>
        </fbc:geneProductAssociation>
      </reaction>
      <reaction metaid="meta_R_MNXR61752_i" sboTerm="SBO:0000176" id="R_MNXR61752_i" name="(n) dipeptide = 1 a peptide" reversible="true" fast="false" fbc:lowerFluxBound="cobra_default_lb" fbc:upperFluxBound="cobra_default_ub">
        <notes>
          <html xmlns="http://www.w3.org/1999/xhtml">
            <p>GENE_ASSOCIATION: MetaCyc_GJTG_3581_MONOMER_i</p>
            <p>METACYC: 3.4.14.1-RXN</p>
            <p>MXNREF: MNXR61752</p>
          </html>
        </notes>
        <annotation>
          <rdf:RDF xmlns:rdf="http://www.w3.org/1999/02/22-rdf-syntax-ns#" xmlns:dcterms="http://purl.org/dc/terms/" xmlns:vCard="http://www.w3.org/2001/vcard-rdf/3.0#" xmlns:vCard4="http://www.w3.org/2006/vcard/ns#" xmlns:bqbiol="http://biomodels.net/biology-qualifiers/" xmlns:bqmodel="http://biomodels.net/model-qualifiers/">
            <rdf:Description rdf:about="#meta_R_MNXR61752_i">
              <bqbiol:is>
                <rdf:Bag>
                  <rdf:li rdf:resource="https://identifiers.org/biocyc/3.4.14.1-RXN"/>
                  <rdf:li rdf:resource="https://identifiers.org/metanetx.reaction/MNXR61752"/>
                </rdf:Bag>
              </bqbiol:is>
            </rdf:Description>
          </rdf:RDF>
        </annotation>
        <listOfReactants>
          <speciesReference species="M_MNXM92297_i" stoichiometry="1" constant="true"/>
        </listOfReactants>
        <listOfProducts>
          <speciesReference species="M_bigg_pepd_i" stoichiometry="1" constant="true"/>
        </listOfProducts>
        <fbc:geneProductAssociation>
          <fbc:geneProductRef fbc:geneProduct="G_MetaCyc_GJTG_3581_MONOMER_i"/>
        </fbc:geneProductAssociation>
      </reaction>
      <reaction metaid="meta_R_MNXR64011_i" sboTerm="SBO:0000176" id="R_MNXR64011_i" name="1 H(+) + 1 a cis,cis-delta13,31-3-oxo-C50:2-[acp] + 1 NADPH = 1 a cis,cis-delta13,31-3-hydroxy C50:2-[acp] + 1 NADP(+)" reversible="false" fast="false" fbc:lowerFluxBound="cobra_0_bound" fbc:upperFluxBound="cobra_default_ub">
        <notes>
          <html xmlns="http://www.w3.org/1999/xhtml">
            <p>GENE_ASSOCIATION: MetaCyc_GJTG_2043_MONOMER_i or MetaCyc_GJTG_2736_MONOMER_i or MetaCyc_GJTG_4460_MONOMER_i</p>
            <p>METACYC: RXN1G-1050</p>
            <p>MXNREF: MNXR64011</p>
          </html>
        </notes>
        <annotation>
          <rdf:RDF xmlns:rdf="http://www.w3.org/1999/02/22-rdf-syntax-ns#" xmlns:dcterms="http://purl.org/dc/terms/" xmlns:vCard="http://www.w3.org/2001/vcard-rdf/3.0#" xmlns:vCard4="http://www.w3.org/2006/vcard/ns#" xmlns:bqbiol="http://biomodels.net/biology-qualifiers/" xmlns:bqmodel="http://biomodels.net/model-qualifiers/">
            <rdf:Description rdf:about="#meta_R_MNXR64011_i">
              <bqbiol:is>
                <rdf:Bag>
                  <rdf:li rdf:resource="https://identifiers.org/biocyc/RXN1G-1050"/>
                  <rdf:li rdf:resource="https://identifiers.org/metanetx.reaction/MNXR64011"/>
                </rdf:Bag>
              </bqbiol:is>
            </rdf:Description>
          </rdf:RDF>
        </annotation>
        <listOfReactants>
          <speciesReference species="M_bigg_h_i" stoichiometry="1" constant="true"/>
          <speciesReference species="M_MNXM11022_i" stoichiometry="1" constant="true"/>
          <speciesReference species="M_bigg_nadph_i" stoichiometry="1" constant="true"/>
        </listOfReactants>
        <listOfProducts>
          <speciesReference species="M_MNXM11021_i" stoichiometry="1" constant="true"/>
          <speciesReference species="M_bigg_nadp_i" stoichiometry="1" constant="true"/>
        </listOfProducts>
        <fbc:geneProductAssociation>
          <fbc:or>
            <fbc:geneProductRef fbc:geneProduct="G_MetaCyc_GJTG_2043_MONOMER_i"/>
            <fbc:geneProductRef fbc:geneProduct="G_MetaCyc_GJTG_2736_MONOMER_i"/>
            <fbc:geneProductRef fbc:geneProduct="G_MetaCyc_GJTG_4460_MONOMER_i"/>
          </fbc:or>
        </fbc:geneProductAssociation>
      </reaction>
      <reaction metaid="meta_R_MNXR24130_i" sboTerm="SBO:0000176" id="R_MNXR24130_i" name="1 H(+) + 1 a 3-oxo-cis-Œî5-dodecenoyl-[acp] + 1 NADPH = 1 a 3R-hydroxy cis Œî5-dodecenoyl-[acp] + 1 NADP(+)" reversible="false" fast="false" fbc:lowerFluxBound="cobra_0_bound" fbc:upperFluxBound="cobra_default_ub">
        <notes>
          <html xmlns="http://www.w3.org/1999/xhtml">
            <p>GENE_ASSOCIATION: MetaCyc_GJTG_2043_MONOMER_i or MetaCyc_GJTG_2736_MONOMER_i or MetaCyc_GJTG_4460_MONOMER_i</p>
            <p>METACYC: RXN0-2142</p>
            <p>MXNREF: MNXR24130</p>
          </html>
        </notes>
        <annotation>
          <rdf:RDF xmlns:rdf="http://www.w3.org/1999/02/22-rdf-syntax-ns#" xmlns:dcterms="http://purl.org/dc/terms/" xmlns:vCard="http://www.w3.org/2001/vcard-rdf/3.0#" xmlns:vCard4="http://www.w3.org/2006/vcard/ns#" xmlns:bqbiol="http://biomodels.net/biology-qualifiers/" xmlns:bqmodel="http://biomodels.net/model-qualifiers/">
            <rdf:Description rdf:about="#meta_R_MNXR24130_i">
              <bqbiol:is>
                <rdf:Bag>
                  <rdf:li rdf:resource="https://identifiers.org/biocyc/RXN0-2142"/>
                  <rdf:li rdf:resource="https://identifiers.org/metanetx.reaction/MNXR24130"/>
                </rdf:Bag>
              </bqbiol:is>
            </rdf:Description>
          </rdf:RDF>
        </annotation>
        <listOfReactants>
          <speciesReference species="M_bigg_h_i" stoichiometry="1" constant="true"/>
          <speciesReference species="M_MNXM10766_i" stoichiometry="1" constant="true"/>
          <speciesReference species="M_bigg_nadph_i" stoichiometry="1" constant="true"/>
        </listOfReactants>
        <listOfProducts>
          <speciesReference species="M_MNXM10765_i" stoichiometry="1" constant="true"/>
          <speciesReference species="M_bigg_nadp_i" stoichiometry="1" constant="true"/>
        </listOfProducts>
        <fbc:geneProductAssociation>
          <fbc:or>
            <fbc:geneProductRef fbc:geneProduct="G_MetaCyc_GJTG_2043_MONOMER_i"/>
            <fbc:geneProductRef fbc:geneProduct="G_MetaCyc_GJTG_2736_MONOMER_i"/>
            <fbc:geneProductRef fbc:geneProduct="G_MetaCyc_GJTG_4460_MONOMER_i"/>
          </fbc:or>
        </fbc:geneProductAssociation>
      </reaction>
      <reaction metaid="meta_R_MNXR62269_i" sboTerm="SBO:0000176" id="R_MNXR62269_i" name="1 UDP-N-acetylmuramoyl-L-alanyl-D-glutamyl-6-carboxy-L-lysyl-D-alanyl-D-alanine + 1 trans,octacis-decaprenyl phosphate = 1 N-acetylmuramoyl-pentapeptide-diphospho-decaprenol + 1 UMP(2-)" reversible="false" fast="false" fbc:lowerFluxBound="cobra_0_bound" fbc:upperFluxBound="cobra_default_ub">
        <notes>
          <html xmlns="http://www.w3.org/1999/xhtml">
            <p>GENE_ASSOCIATION: MetaCyc_GJTG_2014_MONOMER_i</p>
            <p>METACYC: RXN-11028</p>
            <p>MXNREF: MNXR62269</p>
          </html>
        </notes>
        <annotation>
          <rdf:RDF xmlns:rdf="http://www.w3.org/1999/02/22-rdf-syntax-ns#" xmlns:dcterms="http://purl.org/dc/terms/" xmlns:vCard="http://www.w3.org/2001/vcard-rdf/3.0#" xmlns:vCard4="http://www.w3.org/2006/vcard/ns#" xmlns:bqbiol="http://biomodels.net/biology-qualifiers/" xmlns:bqmodel="http://biomodels.net/model-qualifiers/">
            <rdf:Description rdf:about="#meta_R_MNXR62269_i">
              <bqbiol:is>
                <rdf:Bag>
                  <rdf:li rdf:resource="https://identifiers.org/biocyc/RXN-11028"/>
                  <rdf:li rdf:resource="https://identifiers.org/metanetx.reaction/MNXR62269"/>
                </rdf:Bag>
              </bqbiol:is>
            </rdf:Description>
          </rdf:RDF>
        </annotation>
        <listOfReactants>
          <speciesReference species="M_bigg_ugmda_i" stoichiometry="1" constant="true"/>
          <speciesReference species="M_MNXM2568_i" stoichiometry="1" constant="true"/>
        </listOfReactants>
        <listOfProducts>
          <speciesReference species="M_MNXM12379_i" stoichiometry="1" constant="true"/>
          <speciesReference species="M_bigg_ump_i" stoichiometry="1" constant="true"/>
        </listOfProducts>
        <fbc:geneProductAssociation>
          <fbc:geneProductRef fbc:geneProduct="G_MetaCyc_GJTG_2014_MONOMER_i"/>
        </fbc:geneProductAssociation>
      </reaction>
      <reaction metaid="meta_R_MNXR2293_i" sboTerm="SBO:0000176" id="R_MNXR2293_i" name="1 H(+) + 2 reduced ferredoxin + 1 NADP(+) = 2 oxidized ferredoxin + 1 NADPH" reversible="false" fast="false" fbc:lowerFluxBound="cobra_0_bound" fbc:upperFluxBound="cobra_default_ub">
        <notes>
          <html xmlns="http://www.w3.org/1999/xhtml">
            <p>BIGG: FRDO, FRDOr</p>
            <p>BRENDA: BR29163, BS186825</p>
            <p>GENE_ASSOCIATION: MetaCyc_GJTG_934_MONOMER_i</p>
            <p>KEGG: R01195</p>
            <p>METACYC: 1.18.1.2-RXN</p>
            <p>MXNREF: MNXR2293</p>
            <p>SEED: rxn05937, rxn14159</p>
          </html>
        </notes>
        <annotation>
          <rdf:RDF xmlns:rdf="http://www.w3.org/1999/02/22-rdf-syntax-ns#" xmlns:dcterms="http://purl.org/dc/terms/" xmlns:vCard="http://www.w3.org/2001/vcard-rdf/3.0#" xmlns:vCard4="http://www.w3.org/2006/vcard/ns#" xmlns:bqbiol="http://biomodels.net/biology-qualifiers/" xmlns:bqmodel="http://biomodels.net/model-qualifiers/">
            <rdf:Description rdf:about="#meta_R_MNXR2293_i">
              <bqbiol:is>
                <rdf:Bag>
                  <rdf:li rdf:resource="https://identifiers.org/bigg.reaction/FRDO"/>
                  <rdf:li rdf:resource="https://identifiers.org/bigg.reaction/FRDOr"/>
                  <rdf:li rdf:resource="https://identifiers.org/brenda/BR29163"/>
                  <rdf:li rdf:resource="https://identifiers.org/brenda/BS186825"/>
                  <rdf:li rdf:resource="https://identifiers.org/kegg.reaction/R01195"/>
                  <rdf:li rdf:resource="https://identifiers.org/biocyc/1.18.1.2-RXN"/>
                  <rdf:li rdf:resource="https://identifiers.org/metanetx.reaction/MNXR2293"/>
                  <rdf:li rdf:resource="https://identifiers.org/seed.reaction/rxn05937"/>
                  <rdf:li rdf:resource="https://identifiers.org/seed.reaction/rxn14159"/>
                </rdf:Bag>
              </bqbiol:is>
            </rdf:Description>
          </rdf:RDF>
        </annotation>
        <listOfReactants>
          <speciesReference species="M_bigg_h_i" stoichiometry="1" constant="true"/>
          <speciesReference species="M_bigg_fdxrd_i" stoichiometry="2" constant="true"/>
          <speciesReference species="M_bigg_nadp_i" stoichiometry="1" constant="true"/>
        </listOfReactants>
        <listOfProducts>
          <speciesReference species="M_bigg_fdxox_i" stoichiometry="2" constant="true"/>
          <speciesReference species="M_bigg_nadph_i" stoichiometry="1" constant="true"/>
        </listOfProducts>
        <fbc:geneProductAssociation>
          <fbc:geneProductRef fbc:geneProduct="G_MetaCyc_GJTG_934_MONOMER_i"/>
        </fbc:geneProductAssociation>
      </reaction>
      <reaction metaid="meta_R_MNXR23878_i" sboTerm="SBO:0000176" id="R_MNXR23878_i" name="1 H(+) + 1 NADPH + 1 a 3-oxo-myristoyl-[acp] = 1 NADP(+) + 1 an (3R)-3-hydroxymyristoyl-[acp]" reversible="false" fast="false" fbc:lowerFluxBound="cobra_0_bound" fbc:upperFluxBound="cobra_default_ub">
        <notes>
          <html xmlns="http://www.w3.org/1999/xhtml">
            <p>GENE_ASSOCIATION: MetaCyc_GJTG_2043_MONOMER_i or MetaCyc_GJTG_2736_MONOMER_i or MetaCyc_GJTG_4460_MONOMER_i</p>
            <p>METACYC: RXN-9536</p>
            <p>MXNREF: MNXR23878</p>
          </html>
        </notes>
        <annotation>
          <rdf:RDF xmlns:rdf="http://www.w3.org/1999/02/22-rdf-syntax-ns#" xmlns:dcterms="http://purl.org/dc/terms/" xmlns:vCard="http://www.w3.org/2001/vcard-rdf/3.0#" xmlns:vCard4="http://www.w3.org/2006/vcard/ns#" xmlns:bqbiol="http://biomodels.net/biology-qualifiers/" xmlns:bqmodel="http://biomodels.net/model-qualifiers/">
            <rdf:Description rdf:about="#meta_R_MNXR23878_i">
              <bqbiol:is>
                <rdf:Bag>
                  <rdf:li rdf:resource="https://identifiers.org/biocyc/RXN-9536"/>
                  <rdf:li rdf:resource="https://identifiers.org/metanetx.reaction/MNXR23878"/>
                </rdf:Bag>
              </bqbiol:is>
            </rdf:Description>
          </rdf:RDF>
        </annotation>
        <listOfReactants>
          <speciesReference species="M_bigg_h_i" stoichiometry="1" constant="true"/>
          <speciesReference species="M_bigg_nadph_i" stoichiometry="1" constant="true"/>
          <speciesReference species="M_MNXM8123_i" stoichiometry="1" constant="true"/>
        </listOfReactants>
        <listOfProducts>
          <speciesReference species="M_bigg_nadp_i" stoichiometry="1" constant="true"/>
          <speciesReference species="M_MNXM7733_i" stoichiometry="1" constant="true"/>
        </listOfProducts>
        <fbc:geneProductAssociation>
          <fbc:or>
            <fbc:geneProductRef fbc:geneProduct="G_MetaCyc_GJTG_2043_MONOMER_i"/>
            <fbc:geneProductRef fbc:geneProduct="G_MetaCyc_GJTG_2736_MONOMER_i"/>
            <fbc:geneProductRef fbc:geneProduct="G_MetaCyc_GJTG_4460_MONOMER_i"/>
          </fbc:or>
        </fbc:geneProductAssociation>
      </reaction>
      <reaction metaid="meta_R_MNXR26369_i" sboTerm="SBO:0000176" id="R_MNXR26369_i" name="1 H(+) + 1 UDP-N-acetylmuramoyl-L-alanyl-gamma-D-glutamyl-L-lysyl-D-alanyl-D-alanine(3-) + 1 ADP + 1 phosphate = 1 ATP + 1 D-alanyl-D-alanine + 1 UDP-N-acetylmuramoyl-L-alanyl-D-gamma-glutamyl-L-lysine(3-)" reversible="false" fast="false" fbc:lowerFluxBound="cobra_0_bound" fbc:upperFluxBound="cobra_default_ub">
        <notes>
          <html xmlns="http://www.w3.org/1999/xhtml">
            <p>GENE_ASSOCIATION: MetaCyc_GJTG_2013_MONOMER_i</p>
            <p>METACYC: 6.3.2.10-RXN</p>
            <p>MXNREF: MNXR26369</p>
            <p>RHEA: 16085, 16086, 16087, 16088</p>
          </html>
        </notes>
        <annotation>
          <rdf:RDF xmlns:rdf="http://www.w3.org/1999/02/22-rdf-syntax-ns#" xmlns:dcterms="http://purl.org/dc/terms/" xmlns:vCard="http://www.w3.org/2001/vcard-rdf/3.0#" xmlns:vCard4="http://www.w3.org/2006/vcard/ns#" xmlns:bqbiol="http://biomodels.net/biology-qualifiers/" xmlns:bqmodel="http://biomodels.net/model-qualifiers/">
            <rdf:Description rdf:about="#meta_R_MNXR26369_i">
              <bqbiol:is>
                <rdf:Bag>
                  <rdf:li rdf:resource="https://identifiers.org/biocyc/6.3.2.10-RXN"/>
                  <rdf:li rdf:resource="https://identifiers.org/metanetx.reaction/MNXR26369"/>
                  <rdf:li rdf:resource="https://identifiers.org/rhea/16085"/>
                  <rdf:li rdf:resource="https://identifiers.org/rhea/16086"/>
                  <rdf:li rdf:resource="https://identifiers.org/rhea/16087"/>
                  <rdf:li rdf:resource="https://identifiers.org/rhea/16088"/>
                </rdf:Bag>
              </bqbiol:is>
            </rdf:Description>
          </rdf:RDF>
        </annotation>
        <listOfReactants>
          <speciesReference species="M_bigg_h_i" stoichiometry="1" constant="true"/>
          <speciesReference species="M_MNXM1391_i" stoichiometry="1" constant="true"/>
          <speciesReference species="M_bigg_adp_i" stoichiometry="1" constant="true"/>
          <speciesReference species="M_bigg_pi_i" stoichiometry="1" constant="true"/>
        </listOfReactants>
        <listOfProducts>
          <speciesReference species="M_bigg_atp_i" stoichiometry="1" constant="true"/>
          <speciesReference species="M_bigg_alaala_i" stoichiometry="1" constant="true"/>
          <speciesReference species="M_bigg_uGgl_i" stoichiometry="1" constant="true"/>
        </listOfProducts>
        <fbc:geneProductAssociation>
          <fbc:geneProductRef fbc:geneProduct="G_MetaCyc_GJTG_2013_MONOMER_i"/>
        </fbc:geneProductAssociation>
      </reaction>
      <reaction metaid="meta_R_MNXR64052_i" sboTerm="SBO:0000176" id="R_MNXR64052_i" name="1 H(+) + 1 a cis-delta7-3-oxo-C26:1-[acp] + 1 NADPH = 1 a cis-delta7-3-hydroxyC26:1-[acp] + 1 NADP(+)" reversible="false" fast="false" fbc:lowerFluxBound="cobra_0_bound" fbc:upperFluxBound="cobra_default_ub">
        <notes>
          <html xmlns="http://www.w3.org/1999/xhtml">
            <p>GENE_ASSOCIATION: MetaCyc_GJTG_2043_MONOMER_i or MetaCyc_GJTG_2736_MONOMER_i or MetaCyc_GJTG_4460_MONOMER_i</p>
            <p>METACYC: RXN1G-364</p>
            <p>MXNREF: MNXR64052</p>
          </html>
        </notes>
        <annotation>
          <rdf:RDF xmlns:rdf="http://www.w3.org/1999/02/22-rdf-syntax-ns#" xmlns:dcterms="http://purl.org/dc/terms/" xmlns:vCard="http://www.w3.org/2001/vcard-rdf/3.0#" xmlns:vCard4="http://www.w3.org/2006/vcard/ns#" xmlns:bqbiol="http://biomodels.net/biology-qualifiers/" xmlns:bqmodel="http://biomodels.net/model-qualifiers/">
            <rdf:Description rdf:about="#meta_R_MNXR64052_i">
              <bqbiol:is>
                <rdf:Bag>
                  <rdf:li rdf:resource="https://identifiers.org/biocyc/RXN1G-364"/>
                  <rdf:li rdf:resource="https://identifiers.org/metanetx.reaction/MNXR64052"/>
                </rdf:Bag>
              </bqbiol:is>
            </rdf:Description>
          </rdf:RDF>
        </annotation>
        <listOfReactants>
          <speciesReference species="M_bigg_h_i" stoichiometry="1" constant="true"/>
          <speciesReference species="M_MNXM11095_i" stoichiometry="1" constant="true"/>
          <speciesReference species="M_bigg_nadph_i" stoichiometry="1" constant="true"/>
        </listOfReactants>
        <listOfProducts>
          <speciesReference species="M_MNXM11094_i" stoichiometry="1" constant="true"/>
          <speciesReference species="M_bigg_nadp_i" stoichiometry="1" constant="true"/>
        </listOfProducts>
        <fbc:geneProductAssociation>
          <fbc:or>
            <fbc:geneProductRef fbc:geneProduct="G_MetaCyc_GJTG_2043_MONOMER_i"/>
            <fbc:geneProductRef fbc:geneProduct="G_MetaCyc_GJTG_2736_MONOMER_i"/>
            <fbc:geneProductRef fbc:geneProduct="G_MetaCyc_GJTG_4460_MONOMER_i"/>
          </fbc:or>
        </fbc:geneProductAssociation>
      </reaction>
      <reaction metaid="meta_R_MNXR64073_i" sboTerm="SBO:0000176" id="R_MNXR64073_i" name="1 H(+) + 1 a cis,cis-delta9,27-3-oxo-C46:2-[acp] + 1 NADPH = 1 a cis,cis-delta9,27-3-hydroxyC46:2-[acp] + 1 NADP(+)" reversible="false" fast="false" fbc:lowerFluxBound="cobra_0_bound" fbc:upperFluxBound="cobra_default_ub">
        <notes>
          <html xmlns="http://www.w3.org/1999/xhtml">
            <p>GENE_ASSOCIATION: MetaCyc_GJTG_2043_MONOMER_i or MetaCyc_GJTG_2736_MONOMER_i or MetaCyc_GJTG_4460_MONOMER_i</p>
            <p>METACYC: RXN1G-613</p>
            <p>MXNREF: MNXR64073</p>
          </html>
        </notes>
        <annotation>
          <rdf:RDF xmlns:rdf="http://www.w3.org/1999/02/22-rdf-syntax-ns#" xmlns:dcterms="http://purl.org/dc/terms/" xmlns:vCard="http://www.w3.org/2001/vcard-rdf/3.0#" xmlns:vCard4="http://www.w3.org/2006/vcard/ns#" xmlns:bqbiol="http://biomodels.net/biology-qualifiers/" xmlns:bqmodel="http://biomodels.net/model-qualifiers/">
            <rdf:Description rdf:about="#meta_R_MNXR64073_i">
              <bqbiol:is>
                <rdf:Bag>
                  <rdf:li rdf:resource="https://identifiers.org/biocyc/RXN1G-613"/>
                  <rdf:li rdf:resource="https://identifiers.org/metanetx.reaction/MNXR64073"/>
                </rdf:Bag>
              </bqbiol:is>
            </rdf:Description>
          </rdf:RDF>
        </annotation>
        <listOfReactants>
          <speciesReference species="M_bigg_h_i" stoichiometry="1" constant="true"/>
          <speciesReference species="M_MNXM11062_i" stoichiometry="1" constant="true"/>
          <speciesReference species="M_bigg_nadph_i" stoichiometry="1" constant="true"/>
        </listOfReactants>
        <listOfProducts>
          <speciesReference species="M_MNXM11061_i" stoichiometry="1" constant="true"/>
          <speciesReference species="M_bigg_nadp_i" stoichiometry="1" constant="true"/>
        </listOfProducts>
        <fbc:geneProductAssociation>
          <fbc:or>
            <fbc:geneProductRef fbc:geneProduct="G_MetaCyc_GJTG_2043_MONOMER_i"/>
            <fbc:geneProductRef fbc:geneProduct="G_MetaCyc_GJTG_2736_MONOMER_i"/>
            <fbc:geneProductRef fbc:geneProduct="G_MetaCyc_GJTG_4460_MONOMER_i"/>
          </fbc:or>
        </fbc:geneProductAssociation>
      </reaction>
      <reaction metaid="meta_R_MNXR58323_i" sboTerm="SBO:0000176" id="R_MNXR58323_i" name="2 H2O + 1 linoleate + 1 an oxidized electron acceptor = 1 AH2 + 1 oleate + 1 dioxygen" reversible="false" fast="false" fbc:lowerFluxBound="cobra_0_bound" fbc:upperFluxBound="cobra_default_ub">
        <notes>
          <html xmlns="http://www.w3.org/1999/xhtml">
            <p>BRENDA: BS375093</p>
            <p>GENE_ASSOCIATION: MetaCyc_GJTG_758_MONOMER_i or MetaCyc_GJTG_1598_MONOMER_i or MetaCyc_GJTG_1694_MONOMER_i or MetaCyc_GJTG_2564_MONOMER_i or MetaCyc_GJTG_3566_MONOMER_i</p>
            <p>METACYC: RXN-12776</p>
            <p>MXNREF: MNXR58323</p>
          </html>
        </notes>
        <annotation>
          <rdf:RDF xmlns:rdf="http://www.w3.org/1999/02/22-rdf-syntax-ns#" xmlns:dcterms="http://purl.org/dc/terms/" xmlns:vCard="http://www.w3.org/2001/vcard-rdf/3.0#" xmlns:vCard4="http://www.w3.org/2006/vcard/ns#" xmlns:bqbiol="http://biomodels.net/biology-qualifiers/" xmlns:bqmodel="http://biomodels.net/model-qualifiers/">
            <rdf:Description rdf:about="#meta_R_MNXR58323_i">
              <bqbiol:is>
                <rdf:Bag>
                  <rdf:li rdf:resource="https://identifiers.org/brenda/BS375093"/>
                  <rdf:li rdf:resource="https://identifiers.org/biocyc/RXN-12776"/>
                  <rdf:li rdf:resource="https://identifiers.org/metanetx.reaction/MNXR58323"/>
                </rdf:Bag>
              </bqbiol:is>
            </rdf:Description>
          </rdf:RDF>
        </annotation>
        <listOfReactants>
          <speciesReference species="M_bigg_h2o_i" stoichiometry="2" constant="true"/>
          <speciesReference species="M_bigg_lnlc_i" stoichiometry="1" constant="true"/>
          <speciesReference species="M_MNXM90227_i" stoichiometry="1" constant="true"/>
        </listOfReactants>
        <listOfProducts>
          <speciesReference species="M_MNXM24_i" stoichiometry="1" constant="true"/>
          <speciesReference species="M_bigg_elaid_i" stoichiometry="1" constant="true"/>
          <speciesReference species="M_bigg_o2_i" stoichiometry="1" constant="true"/>
        </listOfProducts>
        <fbc:geneProductAssociation>
          <fbc:or>
            <fbc:geneProductRef fbc:geneProduct="G_MetaCyc_GJTG_758_MONOMER_i"/>
            <fbc:geneProductRef fbc:geneProduct="G_MetaCyc_GJTG_1598_MONOMER_i"/>
            <fbc:geneProductRef fbc:geneProduct="G_MetaCyc_GJTG_1694_MONOMER_i"/>
            <fbc:geneProductRef fbc:geneProduct="G_MetaCyc_GJTG_2564_MONOMER_i"/>
            <fbc:geneProductRef fbc:geneProduct="G_MetaCyc_GJTG_3566_MONOMER_i"/>
          </fbc:or>
        </fbc:geneProductAssociation>
      </reaction>
      <reaction metaid="meta_R_MNXR64065_i" sboTerm="SBO:0000176" id="R_MNXR64065_i" name="1 H(+) + 1 a cis,cis-delta15,27-3-oxo-C46:2-[acp] + 1 NADPH = 1 a cis,cis-delta15,27-3-hydroxyC46:2-[acp] + 1 NADP(+)" reversible="false" fast="false" fbc:lowerFluxBound="cobra_0_bound" fbc:upperFluxBound="cobra_default_ub">
        <notes>
          <html xmlns="http://www.w3.org/1999/xhtml">
            <p>GENE_ASSOCIATION: MetaCyc_GJTG_2043_MONOMER_i or MetaCyc_GJTG_2736_MONOMER_i or MetaCyc_GJTG_4460_MONOMER_i</p>
            <p>METACYC: RXN1G-481</p>
            <p>MXNREF: MNXR64065</p>
          </html>
        </notes>
        <annotation>
          <rdf:RDF xmlns:rdf="http://www.w3.org/1999/02/22-rdf-syntax-ns#" xmlns:dcterms="http://purl.org/dc/terms/" xmlns:vCard="http://www.w3.org/2001/vcard-rdf/3.0#" xmlns:vCard4="http://www.w3.org/2006/vcard/ns#" xmlns:bqbiol="http://biomodels.net/biology-qualifiers/" xmlns:bqmodel="http://biomodels.net/model-qualifiers/">
            <rdf:Description rdf:about="#meta_R_MNXR64065_i">
              <bqbiol:is>
                <rdf:Bag>
                  <rdf:li rdf:resource="https://identifiers.org/biocyc/RXN1G-481"/>
                  <rdf:li rdf:resource="https://identifiers.org/metanetx.reaction/MNXR64065"/>
                </rdf:Bag>
              </bqbiol:is>
            </rdf:Description>
          </rdf:RDF>
        </annotation>
        <listOfReactants>
          <speciesReference species="M_bigg_h_i" stoichiometry="1" constant="true"/>
          <speciesReference species="M_MNXM11025_i" stoichiometry="1" constant="true"/>
          <speciesReference species="M_bigg_nadph_i" stoichiometry="1" constant="true"/>
        </listOfReactants>
        <listOfProducts>
          <speciesReference species="M_MNXM11024_i" stoichiometry="1" constant="true"/>
          <speciesReference species="M_bigg_nadp_i" stoichiometry="1" constant="true"/>
        </listOfProducts>
        <fbc:geneProductAssociation>
          <fbc:or>
            <fbc:geneProductRef fbc:geneProduct="G_MetaCyc_GJTG_2043_MONOMER_i"/>
            <fbc:geneProductRef fbc:geneProduct="G_MetaCyc_GJTG_2736_MONOMER_i"/>
            <fbc:geneProductRef fbc:geneProduct="G_MetaCyc_GJTG_4460_MONOMER_i"/>
          </fbc:or>
        </fbc:geneProductAssociation>
      </reaction>
      <reaction metaid="meta_R_MNXR64059_i" sboTerm="SBO:0000176" id="R_MNXR64059_i" name="1 H(+) + 1 a cis,cis-delta19,37-3-oxo-C56:2-[acp] + 1 NADPH = 1 a cis,cis-delta19,37-3-hydroxy-C56:2-[acp] + 1 NADP(+)" reversible="false" fast="false" fbc:lowerFluxBound="cobra_0_bound" fbc:upperFluxBound="cobra_default_ub">
        <notes>
          <html xmlns="http://www.w3.org/1999/xhtml">
            <p>GENE_ASSOCIATION: MetaCyc_GJTG_2043_MONOMER_i or MetaCyc_GJTG_2736_MONOMER_i or MetaCyc_GJTG_4460_MONOMER_i</p>
            <p>METACYC: RXN1G-409</p>
            <p>MXNREF: MNXR64059</p>
          </html>
        </notes>
        <annotation>
          <rdf:RDF xmlns:rdf="http://www.w3.org/1999/02/22-rdf-syntax-ns#" xmlns:dcterms="http://purl.org/dc/terms/" xmlns:vCard="http://www.w3.org/2001/vcard-rdf/3.0#" xmlns:vCard4="http://www.w3.org/2006/vcard/ns#" xmlns:bqbiol="http://biomodels.net/biology-qualifiers/" xmlns:bqmodel="http://biomodels.net/model-qualifiers/">
            <rdf:Description rdf:about="#meta_R_MNXR64059_i">
              <bqbiol:is>
                <rdf:Bag>
                  <rdf:li rdf:resource="https://identifiers.org/biocyc/RXN1G-409"/>
                  <rdf:li rdf:resource="https://identifiers.org/metanetx.reaction/MNXR64059"/>
                </rdf:Bag>
              </bqbiol:is>
            </rdf:Description>
          </rdf:RDF>
        </annotation>
        <listOfReactants>
          <speciesReference species="M_bigg_h_i" stoichiometry="1" constant="true"/>
          <speciesReference species="M_MNXM11040_i" stoichiometry="1" constant="true"/>
          <speciesReference species="M_bigg_nadph_i" stoichiometry="1" constant="true"/>
        </listOfReactants>
        <listOfProducts>
          <speciesReference species="M_MNXM11039_i" stoichiometry="1" constant="true"/>
          <speciesReference species="M_bigg_nadp_i" stoichiometry="1" constant="true"/>
        </listOfProducts>
        <fbc:geneProductAssociation>
          <fbc:or>
            <fbc:geneProductRef fbc:geneProduct="G_MetaCyc_GJTG_2043_MONOMER_i"/>
            <fbc:geneProductRef fbc:geneProduct="G_MetaCyc_GJTG_2736_MONOMER_i"/>
            <fbc:geneProductRef fbc:geneProduct="G_MetaCyc_GJTG_4460_MONOMER_i"/>
          </fbc:or>
        </fbc:geneProductAssociation>
      </reaction>
      <reaction metaid="meta_R_MNXR64051_i" sboTerm="SBO:0000176" id="R_MNXR64051_i" name="1 H(+) + 1 a cis-delta15-3-oxo-C34:1-[acp] + 1 NADPH = 1 a cis-delta15-3-hydroxyC34:1-[acp] + 1 NADP(+)" reversible="false" fast="false" fbc:lowerFluxBound="cobra_0_bound" fbc:upperFluxBound="cobra_default_ub">
        <notes>
          <html xmlns="http://www.w3.org/1999/xhtml">
            <p>GENE_ASSOCIATION: MetaCyc_GJTG_2043_MONOMER_i or MetaCyc_GJTG_2736_MONOMER_i or MetaCyc_GJTG_4460_MONOMER_i</p>
            <p>METACYC: RXN1G-358</p>
            <p>MXNREF: MNXR64051</p>
          </html>
        </notes>
        <annotation>
          <rdf:RDF xmlns:rdf="http://www.w3.org/1999/02/22-rdf-syntax-ns#" xmlns:dcterms="http://purl.org/dc/terms/" xmlns:vCard="http://www.w3.org/2001/vcard-rdf/3.0#" xmlns:vCard4="http://www.w3.org/2006/vcard/ns#" xmlns:bqbiol="http://biomodels.net/biology-qualifiers/" xmlns:bqmodel="http://biomodels.net/model-qualifiers/">
            <rdf:Description rdf:about="#meta_R_MNXR64051_i">
              <bqbiol:is>
                <rdf:Bag>
                  <rdf:li rdf:resource="https://identifiers.org/biocyc/RXN1G-358"/>
                  <rdf:li rdf:resource="https://identifiers.org/metanetx.reaction/MNXR64051"/>
                </rdf:Bag>
              </bqbiol:is>
            </rdf:Description>
          </rdf:RDF>
        </annotation>
        <listOfReactants>
          <speciesReference species="M_bigg_h_i" stoichiometry="1" constant="true"/>
          <speciesReference species="M_MNXM11079_i" stoichiometry="1" constant="true"/>
          <speciesReference species="M_bigg_nadph_i" stoichiometry="1" constant="true"/>
        </listOfReactants>
        <listOfProducts>
          <speciesReference species="M_MNXM11078_i" stoichiometry="1" constant="true"/>
          <speciesReference species="M_bigg_nadp_i" stoichiometry="1" constant="true"/>
        </listOfProducts>
        <fbc:geneProductAssociation>
          <fbc:or>
            <fbc:geneProductRef fbc:geneProduct="G_MetaCyc_GJTG_2043_MONOMER_i"/>
            <fbc:geneProductRef fbc:geneProduct="G_MetaCyc_GJTG_2736_MONOMER_i"/>
            <fbc:geneProductRef fbc:geneProduct="G_MetaCyc_GJTG_4460_MONOMER_i"/>
          </fbc:or>
        </fbc:geneProductAssociation>
      </reaction>
      <reaction metaid="meta_R_MNXR64039_i" sboTerm="SBO:0000176" id="R_MNXR64039_i" name="1 H(+) + 1 a cis-delta13-3-oxo-C32:1-[acp] + 1 NADPH = 1 a cis-delta13-3-hydroxyC32:1-[acp] + 1 NADP(+)" reversible="false" fast="false" fbc:lowerFluxBound="cobra_0_bound" fbc:upperFluxBound="cobra_default_ub">
        <notes>
          <html xmlns="http://www.w3.org/1999/xhtml">
            <p>GENE_ASSOCIATION: MetaCyc_GJTG_2043_MONOMER_i or MetaCyc_GJTG_2736_MONOMER_i or MetaCyc_GJTG_4460_MONOMER_i</p>
            <p>METACYC: RXN1G-260</p>
            <p>MXNREF: MNXR64039</p>
          </html>
        </notes>
        <annotation>
          <rdf:RDF xmlns:rdf="http://www.w3.org/1999/02/22-rdf-syntax-ns#" xmlns:dcterms="http://purl.org/dc/terms/" xmlns:vCard="http://www.w3.org/2001/vcard-rdf/3.0#" xmlns:vCard4="http://www.w3.org/2006/vcard/ns#" xmlns:bqbiol="http://biomodels.net/biology-qualifiers/" xmlns:bqmodel="http://biomodels.net/model-qualifiers/">
            <rdf:Description rdf:about="#meta_R_MNXR64039_i">
              <bqbiol:is>
                <rdf:Bag>
                  <rdf:li rdf:resource="https://identifiers.org/biocyc/RXN1G-260"/>
                  <rdf:li rdf:resource="https://identifiers.org/metanetx.reaction/MNXR64039"/>
                </rdf:Bag>
              </bqbiol:is>
            </rdf:Description>
          </rdf:RDF>
        </annotation>
        <listOfReactants>
          <speciesReference species="M_bigg_h_i" stoichiometry="1" constant="true"/>
          <speciesReference species="M_MNXM11076_i" stoichiometry="1" constant="true"/>
          <speciesReference species="M_bigg_nadph_i" stoichiometry="1" constant="true"/>
        </listOfReactants>
        <listOfProducts>
          <speciesReference species="M_MNXM11075_i" stoichiometry="1" constant="true"/>
          <speciesReference species="M_bigg_nadp_i" stoichiometry="1" constant="true"/>
        </listOfProducts>
        <fbc:geneProductAssociation>
          <fbc:or>
            <fbc:geneProductRef fbc:geneProduct="G_MetaCyc_GJTG_2043_MONOMER_i"/>
            <fbc:geneProductRef fbc:geneProduct="G_MetaCyc_GJTG_2736_MONOMER_i"/>
            <fbc:geneProductRef fbc:geneProduct="G_MetaCyc_GJTG_4460_MONOMER_i"/>
          </fbc:or>
        </fbc:geneProductAssociation>
      </reaction>
      <reaction metaid="meta_R_MNXR61131_i" sboTerm="SBO:0000176" id="R_MNXR61131_i" name="1 a 1,2-diacylglycerol-3-phosphate + 1 holo-[acyl-carrier protein] = 1 1-acyl-sn-glycerol 3-phosphate + 1 acyl-[acyl-carrier protein]" reversible="true" fast="false" fbc:lowerFluxBound="cobra_default_lb" fbc:upperFluxBound="cobra_default_ub">
        <notes>
          <html xmlns="http://www.w3.org/1999/xhtml">
            <p>GENE_ASSOCIATION: MetaCyc_GJTG_1995_MONOMER_i</p>
            <p>KEGG: R09381</p>
            <p>METACYC: 1-ACYLGLYCEROL-3-P-ACYLTRANSFER-RXN</p>
            <p>MXNREF: MNXR61131</p>
            <p>SEED: rxn14402</p>
          </html>
        </notes>
        <annotation>
          <rdf:RDF xmlns:rdf="http://www.w3.org/1999/02/22-rdf-syntax-ns#" xmlns:dcterms="http://purl.org/dc/terms/" xmlns:vCard="http://www.w3.org/2001/vcard-rdf/3.0#" xmlns:vCard4="http://www.w3.org/2006/vcard/ns#" xmlns:bqbiol="http://biomodels.net/biology-qualifiers/" xmlns:bqmodel="http://biomodels.net/model-qualifiers/">
            <rdf:Description rdf:about="#meta_R_MNXR61131_i">
              <bqbiol:is>
                <rdf:Bag>
                  <rdf:li rdf:resource="https://identifiers.org/kegg.reaction/R09381"/>
                  <rdf:li rdf:resource="https://identifiers.org/biocyc/1-ACYLGLYCEROL-3-P-ACYLTRANSFER-RXN"/>
                  <rdf:li rdf:resource="https://identifiers.org/metanetx.reaction/MNXR61131"/>
                  <rdf:li rdf:resource="https://identifiers.org/seed.reaction/rxn14402"/>
                </rdf:Bag>
              </bqbiol:is>
            </rdf:Description>
          </rdf:RDF>
        </annotation>
        <listOfReactants>
          <speciesReference species="M_MNXM109_i" stoichiometry="1" constant="true"/>
          <speciesReference species="M_bigg_ACP_i" stoichiometry="1" constant="true"/>
        </listOfReactants>
        <listOfProducts>
          <speciesReference species="M_MNXM226_i" stoichiometry="1" constant="true"/>
          <speciesReference species="M_MNXM917_i" stoichiometry="1" constant="true"/>
        </listOfProducts>
        <fbc:geneProductAssociation>
          <fbc:geneProductRef fbc:geneProduct="G_MetaCyc_GJTG_1995_MONOMER_i"/>
        </fbc:geneProductAssociation>
      </reaction>
      <reaction metaid="meta_R_MNXR23888_i" sboTerm="SBO:0000176" id="R_MNXR23888_i" name="1 H(+) + 1 a 3-oxo-petroslinoyl-[acp] + 1 NADPH = 1 a (R)-3-hydroxypetroselinoyl-[acp] + 1 NADP(+)" reversible="true" fast="false" fbc:lowerFluxBound="cobra_default_lb" fbc:upperFluxBound="cobra_default_ub">
        <notes>
          <html xmlns="http://www.w3.org/1999/xhtml">
            <p>GENE_ASSOCIATION: MetaCyc_GJTG_2043_MONOMER_i or MetaCyc_GJTG_2736_MONOMER_i or MetaCyc_GJTG_4460_MONOMER_i</p>
            <p>METACYC: RXN-9552</p>
            <p>MXNREF: MNXR23888</p>
          </html>
        </notes>
        <annotation>
          <rdf:RDF xmlns:rdf="http://www.w3.org/1999/02/22-rdf-syntax-ns#" xmlns:dcterms="http://purl.org/dc/terms/" xmlns:vCard="http://www.w3.org/2001/vcard-rdf/3.0#" xmlns:vCard4="http://www.w3.org/2006/vcard/ns#" xmlns:bqbiol="http://biomodels.net/biology-qualifiers/" xmlns:bqmodel="http://biomodels.net/model-qualifiers/">
            <rdf:Description rdf:about="#meta_R_MNXR23888_i">
              <bqbiol:is>
                <rdf:Bag>
                  <rdf:li rdf:resource="https://identifiers.org/biocyc/RXN-9552"/>
                  <rdf:li rdf:resource="https://identifiers.org/metanetx.reaction/MNXR23888"/>
                </rdf:Bag>
              </bqbiol:is>
            </rdf:Description>
          </rdf:RDF>
        </annotation>
        <listOfReactants>
          <speciesReference species="M_bigg_h_i" stoichiometry="1" constant="true"/>
          <speciesReference species="M_MNXM10101_i" stoichiometry="1" constant="true"/>
          <speciesReference species="M_bigg_nadph_i" stoichiometry="1" constant="true"/>
        </listOfReactants>
        <listOfProducts>
          <speciesReference species="M_MNXM12848_i" stoichiometry="1" constant="true"/>
          <speciesReference species="M_bigg_nadp_i" stoichiometry="1" constant="true"/>
        </listOfProducts>
        <fbc:geneProductAssociation>
          <fbc:or>
            <fbc:geneProductRef fbc:geneProduct="G_MetaCyc_GJTG_2043_MONOMER_i"/>
            <fbc:geneProductRef fbc:geneProduct="G_MetaCyc_GJTG_2736_MONOMER_i"/>
            <fbc:geneProductRef fbc:geneProduct="G_MetaCyc_GJTG_4460_MONOMER_i"/>
          </fbc:or>
        </fbc:geneProductAssociation>
      </reaction>
      <reaction metaid="meta_R_MNXR5047_i" sboTerm="SBO:0000176" id="R_MNXR5047_i" name="1 H2O + 1 thiamine(1+) monophosphate(2-) = 1 thiamine(1+) + 1 phosphate" reversible="false" fast="false" fbc:lowerFluxBound="cobra_0_bound" fbc:upperFluxBound="cobra_default_ub">
        <notes>
          <html xmlns="http://www.w3.org/1999/xhtml">
            <p>GENE_ASSOCIATION: MetaCyc_GJTG_1917_MONOMER_i or MetaCyc_GJTG_3552_MONOMER_i</p>
            <p>METACYC: RXNQT-4191</p>
            <p>MXNREF: MNXR5047</p>
          </html>
        </notes>
        <annotation>
          <rdf:RDF xmlns:rdf="http://www.w3.org/1999/02/22-rdf-syntax-ns#" xmlns:dcterms="http://purl.org/dc/terms/" xmlns:vCard="http://www.w3.org/2001/vcard-rdf/3.0#" xmlns:vCard4="http://www.w3.org/2006/vcard/ns#" xmlns:bqbiol="http://biomodels.net/biology-qualifiers/" xmlns:bqmodel="http://biomodels.net/model-qualifiers/">
            <rdf:Description rdf:about="#meta_R_MNXR5047_i">
              <bqbiol:is>
                <rdf:Bag>
                  <rdf:li rdf:resource="https://identifiers.org/biocyc/RXNQT-4191"/>
                  <rdf:li rdf:resource="https://identifiers.org/metanetx.reaction/MNXR5047"/>
                </rdf:Bag>
              </bqbiol:is>
            </rdf:Description>
          </rdf:RDF>
        </annotation>
        <listOfReactants>
          <speciesReference species="M_bigg_h2o_i" stoichiometry="1" constant="true"/>
          <speciesReference species="M_bigg_thmmp_i" stoichiometry="1" constant="true"/>
        </listOfReactants>
        <listOfProducts>
          <speciesReference species="M_MNXM322_i" stoichiometry="1" constant="true"/>
          <speciesReference species="M_bigg_pi_i" stoichiometry="1" constant="true"/>
        </listOfProducts>
        <fbc:geneProductAssociation>
          <fbc:or>
            <fbc:geneProductRef fbc:geneProduct="G_MetaCyc_GJTG_1917_MONOMER_i"/>
            <fbc:geneProductRef fbc:geneProduct="G_MetaCyc_GJTG_3552_MONOMER_i"/>
          </fbc:or>
        </fbc:geneProductAssociation>
      </reaction>
      <reaction metaid="meta_R_MNXR21506_i" sboTerm="SBO:0000176" id="R_MNXR21506_i" name="1 H(+) + 1 a 3-oxo-glutaryl-[acp] methyl ester + 1 NADPH = 1 a 3R-hydroxyglutaryl-[acp] methyl ester + 1 NADP(+)" reversible="false" fast="false" fbc:lowerFluxBound="cobra_0_bound" fbc:upperFluxBound="cobra_default_ub">
        <notes>
          <html xmlns="http://www.w3.org/1999/xhtml">
            <p>GENE_ASSOCIATION: MetaCyc_GJTG_4460_MONOMER_i</p>
            <p>METACYC: RXN-11476</p>
            <p>MXNREF: MNXR21506</p>
          </html>
        </notes>
        <annotation>
          <rdf:RDF xmlns:rdf="http://www.w3.org/1999/02/22-rdf-syntax-ns#" xmlns:dcterms="http://purl.org/dc/terms/" xmlns:vCard="http://www.w3.org/2001/vcard-rdf/3.0#" xmlns:vCard4="http://www.w3.org/2006/vcard/ns#" xmlns:bqbiol="http://biomodels.net/biology-qualifiers/" xmlns:bqmodel="http://biomodels.net/model-qualifiers/">
            <rdf:Description rdf:about="#meta_R_MNXR21506_i">
              <bqbiol:is>
                <rdf:Bag>
                  <rdf:li rdf:resource="https://identifiers.org/biocyc/RXN-11476"/>
                  <rdf:li rdf:resource="https://identifiers.org/metanetx.reaction/MNXR21506"/>
                </rdf:Bag>
              </bqbiol:is>
            </rdf:Description>
          </rdf:RDF>
        </annotation>
        <listOfReactants>
          <speciesReference species="M_bigg_h_i" stoichiometry="1" constant="true"/>
          <speciesReference species="M_MNXM10051_i" stoichiometry="1" constant="true"/>
          <speciesReference species="M_bigg_nadph_i" stoichiometry="1" constant="true"/>
        </listOfReactants>
        <listOfProducts>
          <speciesReference species="M_MNXM10028_i" stoichiometry="1" constant="true"/>
          <speciesReference species="M_bigg_nadp_i" stoichiometry="1" constant="true"/>
        </listOfProducts>
        <fbc:geneProductAssociation>
          <fbc:geneProductRef fbc:geneProduct="G_MetaCyc_GJTG_4460_MONOMER_i"/>
        </fbc:geneProductAssociation>
      </reaction>
      <reaction metaid="meta_R_MNXR38007_i" sboTerm="SBO:0000176" id="R_MNXR38007_i" name="1 1-palmitoyl-sn-glycerol 3-phosphate + 1 a palmitoyl-[acp] = 1 dipalmitoyl phosphatidate + 1 holo-[acyl-carrier protein]" reversible="true" fast="false" fbc:lowerFluxBound="cobra_default_lb" fbc:upperFluxBound="cobra_default_ub">
        <notes>
          <html xmlns="http://www.w3.org/1999/xhtml">
            <p>METACYC: RXN0-6705</p>
            <p>MXNREF: MNXR38007</p>
          </html>
        </notes>
        <annotation>
          <rdf:RDF xmlns:rdf="http://www.w3.org/1999/02/22-rdf-syntax-ns#" xmlns:dcterms="http://purl.org/dc/terms/" xmlns:vCard="http://www.w3.org/2001/vcard-rdf/3.0#" xmlns:vCard4="http://www.w3.org/2006/vcard/ns#" xmlns:bqbiol="http://biomodels.net/biology-qualifiers/" xmlns:bqmodel="http://biomodels.net/model-qualifiers/">
            <rdf:Description rdf:about="#meta_R_MNXR38007_i">
              <bqbiol:is>
                <rdf:Bag>
                  <rdf:li rdf:resource="https://identifiers.org/biocyc/RXN0-6705"/>
                  <rdf:li rdf:resource="https://identifiers.org/metanetx.reaction/MNXR38007"/>
                </rdf:Bag>
              </bqbiol:is>
            </rdf:Description>
          </rdf:RDF>
        </annotation>
        <listOfReactants>
          <speciesReference species="M_MNXM2455_i" stoichiometry="1" constant="true"/>
          <speciesReference species="M_MNXM4078_i" stoichiometry="1" constant="true"/>
        </listOfReactants>
        <listOfProducts>
          <speciesReference species="M_MNXM17312_i" stoichiometry="1" constant="true"/>
          <speciesReference species="M_bigg_ACP_i" stoichiometry="1" constant="true"/>
        </listOfProducts>
      </reaction>
      <reaction metaid="meta_R_MNXR55786_i" sboTerm="SBO:0000176" id="R_MNXR55786_i" name="1 H(+) + 1 H2O + 1 GTP = 1 H(+) + 1 GDP(2-) + 1 phosphate" reversible="true" fast="false" fbc:lowerFluxBound="cobra_default_lb" fbc:upperFluxBound="cobra_default_ub">
        <notes>
          <html xmlns="http://www.w3.org/1999/xhtml">
            <p>BIGG: NTP3, NTP3e, NTP3pp</p>
            <p>BIOPATH: RXN00950</p>
            <p>BRENDA: BR47963</p>
            <p>GENE_ASSOCIATION: MetaCyc_GJTG_1917_MONOMER_i or MetaCyc_GJTG_3552_MONOMER_i or MetaCyc_GJTG_1623_MONOMER_i</p>
            <p>KEGG: R00335</p>
            <p>METACYC: 3.6.5.1-RXN, 3.6.5.2-RXN, 3.6.5.3-RXN, 3.6.5.4-RXN, 3.6.5.5-RXN, 3.6.5.6-RXN, RXN0-5462</p>
            <p>MXNREF: MNXR55786</p>
            <p>RHEA: 19669, 19670, 19671, 19672</p>
            <p>SEED: rxn00241</p>
          </html>
        </notes>
        <annotation>
          <rdf:RDF xmlns:rdf="http://www.w3.org/1999/02/22-rdf-syntax-ns#" xmlns:dcterms="http://purl.org/dc/terms/" xmlns:vCard="http://www.w3.org/2001/vcard-rdf/3.0#" xmlns:vCard4="http://www.w3.org/2006/vcard/ns#" xmlns:bqbiol="http://biomodels.net/biology-qualifiers/" xmlns:bqmodel="http://biomodels.net/model-qualifiers/">
            <rdf:Description rdf:about="#meta_R_MNXR55786_i">
              <bqbiol:is>
                <rdf:Bag>
                  <rdf:li rdf:resource="https://identifiers.org/bigg.reaction/NTP3"/>
                  <rdf:li rdf:resource="https://identifiers.org/bigg.reaction/NTP3e"/>
                  <rdf:li rdf:resource="https://identifiers.org/bigg.reaction/NTP3pp"/>
                  <rdf:li rdf:resource="https://identifiers.org/brenda/BR47963"/>
                  <rdf:li rdf:resource="https://identifiers.org/kegg.reaction/R00335"/>
                  <rdf:li rdf:resource="https://identifiers.org/biocyc/3.6.5.1-RXN"/>
                  <rdf:li rdf:resource="https://identifiers.org/biocyc/3.6.5.2-RXN"/>
                  <rdf:li rdf:resource="https://identifiers.org/biocyc/3.6.5.3-RXN"/>
                  <rdf:li rdf:resource="https://identifiers.org/biocyc/3.6.5.4-RXN"/>
                  <rdf:li rdf:resource="https://identifiers.org/biocyc/3.6.5.5-RXN"/>
                  <rdf:li rdf:resource="https://identifiers.org/biocyc/3.6.5.6-RXN"/>
                  <rdf:li rdf:resource="https://identifiers.org/biocyc/RXN0-5462"/>
                  <rdf:li rdf:resource="https://identifiers.org/metanetx.reaction/MNXR55786"/>
                  <rdf:li rdf:resource="https://identifiers.org/rhea/19669"/>
                  <rdf:li rdf:resource="https://identifiers.org/rhea/19670"/>
                  <rdf:li rdf:resource="https://identifiers.org/rhea/19671"/>
                  <rdf:li rdf:resource="https://identifiers.org/rhea/19672"/>
                  <rdf:li rdf:resource="https://identifiers.org/seed.reaction/rxn00241"/>
                </rdf:Bag>
              </bqbiol:is>
            </rdf:Description>
          </rdf:RDF>
        </annotation>
        <listOfReactants>
          <speciesReference species="M_bigg_h2o_i" stoichiometry="1" constant="true"/>
          <speciesReference species="M_bigg_gtp_i" stoichiometry="1" constant="true"/>
        </listOfReactants>
        <listOfProducts>
          <speciesReference species="M_bigg_gdp_i" stoichiometry="1" constant="true"/>
          <speciesReference species="M_bigg_pi_i" stoichiometry="1" constant="true"/>
        </listOfProducts>
        <fbc:geneProductAssociation>
          <fbc:or>
            <fbc:geneProductRef fbc:geneProduct="G_MetaCyc_GJTG_1917_MONOMER_i"/>
            <fbc:geneProductRef fbc:geneProduct="G_MetaCyc_GJTG_3552_MONOMER_i"/>
            <fbc:geneProductRef fbc:geneProduct="G_MetaCyc_GJTG_1623_MONOMER_i"/>
          </fbc:or>
        </fbc:geneProductAssociation>
      </reaction>
      <reaction metaid="meta_R_MNXR62989_i" sboTerm="SBO:0000176" id="R_MNXR62989_i" name="1 H(+) + 1 NADPH + 1 3-oxo-docosapentaenoyl-CoA = 1 NADP(+) + 1 3-hydroxy-docosapentaenoyl-CoA" reversible="false" fast="false" fbc:lowerFluxBound="cobra_0_bound" fbc:upperFluxBound="cobra_default_ub">
        <notes>
          <html xmlns="http://www.w3.org/1999/xhtml">
            <p>GENE_ASSOCIATION: MetaCyc_GJTG_2043_MONOMER_i or MetaCyc_GJTG_2736_MONOMER_i or MetaCyc_GJTG_4460_MONOMER_i</p>
            <p>METACYC: RXN-13443</p>
            <p>MXNREF: MNXR62989</p>
          </html>
        </notes>
        <annotation>
          <rdf:RDF xmlns:rdf="http://www.w3.org/1999/02/22-rdf-syntax-ns#" xmlns:dcterms="http://purl.org/dc/terms/" xmlns:vCard="http://www.w3.org/2001/vcard-rdf/3.0#" xmlns:vCard4="http://www.w3.org/2006/vcard/ns#" xmlns:bqbiol="http://biomodels.net/biology-qualifiers/" xmlns:bqmodel="http://biomodels.net/model-qualifiers/">
            <rdf:Description rdf:about="#meta_R_MNXR62989_i">
              <bqbiol:is>
                <rdf:Bag>
                  <rdf:li rdf:resource="https://identifiers.org/biocyc/RXN-13443"/>
                  <rdf:li rdf:resource="https://identifiers.org/metanetx.reaction/MNXR62989"/>
                </rdf:Bag>
              </bqbiol:is>
            </rdf:Description>
          </rdf:RDF>
        </annotation>
        <listOfReactants>
          <speciesReference species="M_bigg_h_i" stoichiometry="1" constant="true"/>
          <speciesReference species="M_bigg_nadph_i" stoichiometry="1" constant="true"/>
          <speciesReference species="M_MNXM97401_i" stoichiometry="1" constant="true"/>
        </listOfReactants>
        <listOfProducts>
          <speciesReference species="M_bigg_nadp_i" stoichiometry="1" constant="true"/>
          <speciesReference species="M_MNXM97393_i" stoichiometry="1" constant="true"/>
        </listOfProducts>
        <fbc:geneProductAssociation>
          <fbc:or>
            <fbc:geneProductRef fbc:geneProduct="G_MetaCyc_GJTG_2043_MONOMER_i"/>
            <fbc:geneProductRef fbc:geneProduct="G_MetaCyc_GJTG_2736_MONOMER_i"/>
            <fbc:geneProductRef fbc:geneProduct="G_MetaCyc_GJTG_4460_MONOMER_i"/>
          </fbc:or>
        </fbc:geneProductAssociation>
      </reaction>
      <reaction metaid="meta_R_MNXR63931_i" sboTerm="SBO:0000176" id="R_MNXR63931_i" name="1 a 1,2-diacylglycerol-3-phosphate + 1 holo-[acyl-carrier protein] = 1 1-acyl-sn-glycerol 3-phosphate + 1 a 2,3,4-saturated fatty acyl-[acp]" reversible="true" fast="false" fbc:lowerFluxBound="cobra_default_lb" fbc:upperFluxBound="cobra_default_ub">
        <notes>
          <html xmlns="http://www.w3.org/1999/xhtml">
            <p>METACYC: RXN0-5514</p>
            <p>MXNREF: MNXR63931</p>
          </html>
        </notes>
        <annotation>
          <rdf:RDF xmlns:rdf="http://www.w3.org/1999/02/22-rdf-syntax-ns#" xmlns:dcterms="http://purl.org/dc/terms/" xmlns:vCard="http://www.w3.org/2001/vcard-rdf/3.0#" xmlns:vCard4="http://www.w3.org/2006/vcard/ns#" xmlns:bqbiol="http://biomodels.net/biology-qualifiers/" xmlns:bqmodel="http://biomodels.net/model-qualifiers/">
            <rdf:Description rdf:about="#meta_R_MNXR63931_i">
              <bqbiol:is>
                <rdf:Bag>
                  <rdf:li rdf:resource="https://identifiers.org/biocyc/RXN0-5514"/>
                  <rdf:li rdf:resource="https://identifiers.org/metanetx.reaction/MNXR63931"/>
                </rdf:Bag>
              </bqbiol:is>
            </rdf:Description>
          </rdf:RDF>
        </annotation>
        <listOfReactants>
          <speciesReference species="M_MNXM109_i" stoichiometry="1" constant="true"/>
          <speciesReference species="M_bigg_ACP_i" stoichiometry="1" constant="true"/>
        </listOfReactants>
        <listOfProducts>
          <speciesReference species="M_MNXM226_i" stoichiometry="1" constant="true"/>
          <speciesReference species="M_MNXM6430_i" stoichiometry="1" constant="true"/>
        </listOfProducts>
      </reaction>
      <reaction metaid="meta_R_MNXR19616_i" sboTerm="SBO:0000176" id="R_MNXR19616_i" name="1 H(+) + 1 NADPH + 1 a 3-oxoacyl-[acp] = 1 NADP(+) + 1 a (3R)-3-hydroxyacyl-[acyl-carrier protein]" reversible="false" fast="false" fbc:lowerFluxBound="cobra_0_bound" fbc:upperFluxBound="cobra_default_ub">
        <notes>
          <html xmlns="http://www.w3.org/1999/xhtml">
            <p>GENE_ASSOCIATION: MetaCyc_GJTG_2043_MONOMER_i or MetaCyc_GJTG_2736_MONOMER_i or MetaCyc_GJTG_4460_MONOMER_i</p>
            <p>METACYC: 3-OXOACYL-ACP-REDUCT-RXN</p>
            <p>MXNREF: MNXR19616</p>
          </html>
        </notes>
        <annotation>
          <rdf:RDF xmlns:rdf="http://www.w3.org/1999/02/22-rdf-syntax-ns#" xmlns:dcterms="http://purl.org/dc/terms/" xmlns:vCard="http://www.w3.org/2001/vcard-rdf/3.0#" xmlns:vCard4="http://www.w3.org/2006/vcard/ns#" xmlns:bqbiol="http://biomodels.net/biology-qualifiers/" xmlns:bqmodel="http://biomodels.net/model-qualifiers/">
            <rdf:Description rdf:about="#meta_R_MNXR19616_i">
              <bqbiol:is>
                <rdf:Bag>
                  <rdf:li rdf:resource="https://identifiers.org/biocyc/3-OXOACYL-ACP-REDUCT-RXN"/>
                  <rdf:li rdf:resource="https://identifiers.org/metanetx.reaction/MNXR19616"/>
                </rdf:Bag>
              </bqbiol:is>
            </rdf:Description>
          </rdf:RDF>
        </annotation>
        <listOfReactants>
          <speciesReference species="M_bigg_h_i" stoichiometry="1" constant="true"/>
          <speciesReference species="M_bigg_nadph_i" stoichiometry="1" constant="true"/>
          <speciesReference species="M_MNXM7099_i" stoichiometry="1" constant="true"/>
        </listOfReactants>
        <listOfProducts>
          <speciesReference species="M_bigg_nadp_i" stoichiometry="1" constant="true"/>
          <speciesReference species="M_MNXM5861_i" stoichiometry="1" constant="true"/>
        </listOfProducts>
        <fbc:geneProductAssociation>
          <fbc:or>
            <fbc:geneProductRef fbc:geneProduct="G_MetaCyc_GJTG_2043_MONOMER_i"/>
            <fbc:geneProductRef fbc:geneProduct="G_MetaCyc_GJTG_2736_MONOMER_i"/>
            <fbc:geneProductRef fbc:geneProduct="G_MetaCyc_GJTG_4460_MONOMER_i"/>
          </fbc:or>
        </fbc:geneProductAssociation>
      </reaction>
      <reaction metaid="meta_R_MNXR24220_i" sboTerm="SBO:0000176" id="R_MNXR24220_i" name="7 H(+) + 1 nitrite + 6 a reduced cytochrome c552 = 6 an oxidized cytochrome c552 + 1 NH4(+) + 2 H2O" reversible="true" fast="false" fbc:lowerFluxBound="cobra_default_lb" fbc:upperFluxBound="cobra_default_ub">
        <notes>
          <html xmlns="http://www.w3.org/1999/xhtml">
            <p>GENE_ASSOCIATION: MetaCyc_GJTG_3539_MONOMER_i or MetaCyc_GJTG_3540_MONOMER_i</p>
            <p>METACYC: RXN0-5198</p>
            <p>MXNREF: MNXR24220</p>
          </html>
        </notes>
        <annotation>
          <rdf:RDF xmlns:rdf="http://www.w3.org/1999/02/22-rdf-syntax-ns#" xmlns:dcterms="http://purl.org/dc/terms/" xmlns:vCard="http://www.w3.org/2001/vcard-rdf/3.0#" xmlns:vCard4="http://www.w3.org/2006/vcard/ns#" xmlns:bqbiol="http://biomodels.net/biology-qualifiers/" xmlns:bqmodel="http://biomodels.net/model-qualifiers/">
            <rdf:Description rdf:about="#meta_R_MNXR24220_i">
              <bqbiol:is>
                <rdf:Bag>
                  <rdf:li rdf:resource="https://identifiers.org/biocyc/RXN0-5198"/>
                  <rdf:li rdf:resource="https://identifiers.org/metanetx.reaction/MNXR24220"/>
                </rdf:Bag>
              </bqbiol:is>
            </rdf:Description>
          </rdf:RDF>
        </annotation>
        <listOfReactants>
          <speciesReference species="M_bigg_h_i" stoichiometry="7" constant="true"/>
          <speciesReference species="M_bigg_no2_i" stoichiometry="1" constant="true"/>
          <speciesReference species="M_MNXM11249_i" stoichiometry="6" constant="true"/>
        </listOfReactants>
        <listOfProducts>
          <speciesReference species="M_MNXM11248_i" stoichiometry="6" constant="true"/>
          <speciesReference species="M_bigg_nh3_i" stoichiometry="1" constant="true"/>
          <speciesReference species="M_bigg_h2o_i" stoichiometry="2" constant="true"/>
        </listOfProducts>
        <fbc:geneProductAssociation>
          <fbc:or>
            <fbc:geneProductRef fbc:geneProduct="G_MetaCyc_GJTG_3539_MONOMER_i"/>
            <fbc:geneProductRef fbc:geneProduct="G_MetaCyc_GJTG_3540_MONOMER_i"/>
          </fbc:or>
        </fbc:geneProductAssociation>
      </reaction>
      <reaction metaid="meta_R_MNXR20567_i" sboTerm="SBO:0000176" id="R_MNXR20567_i" name="1 H(+) + 1 N-acetyl-D-glucosamine 6-phosphate + 1 ADP = 1 N-acetyl-beta-D-glucosamine + 1 ATP" reversible="false" fast="false" fbc:lowerFluxBound="cobra_0_bound" fbc:upperFluxBound="cobra_default_ub">
        <notes>
          <html xmlns="http://www.w3.org/1999/xhtml">
            <p>GENE_ASSOCIATION: MetaCyc_GJTG_368_MONOMER_i</p>
            <p>METACYC: N-ACETYLGLUCOSAMINE-KINASE-RXN</p>
            <p>MXNREF: MNXR20567</p>
          </html>
        </notes>
        <annotation>
          <rdf:RDF xmlns:rdf="http://www.w3.org/1999/02/22-rdf-syntax-ns#" xmlns:dcterms="http://purl.org/dc/terms/" xmlns:vCard="http://www.w3.org/2001/vcard-rdf/3.0#" xmlns:vCard4="http://www.w3.org/2006/vcard/ns#" xmlns:bqbiol="http://biomodels.net/biology-qualifiers/" xmlns:bqmodel="http://biomodels.net/model-qualifiers/">
            <rdf:Description rdf:about="#meta_R_MNXR20567_i">
              <bqbiol:is>
                <rdf:Bag>
                  <rdf:li rdf:resource="https://identifiers.org/biocyc/N-ACETYLGLUCOSAMINE-KINASE-RXN"/>
                  <rdf:li rdf:resource="https://identifiers.org/metanetx.reaction/MNXR20567"/>
                </rdf:Bag>
              </bqbiol:is>
            </rdf:Description>
          </rdf:RDF>
        </annotation>
        <listOfReactants>
          <speciesReference species="M_bigg_h_i" stoichiometry="1" constant="true"/>
          <speciesReference species="M_bigg_acgam6p_i" stoichiometry="1" constant="true"/>
          <speciesReference species="M_bigg_adp_i" stoichiometry="1" constant="true"/>
        </listOfReactants>
        <listOfProducts>
          <speciesReference species="M_MNXM2138_i" stoichiometry="1" constant="true"/>
          <speciesReference species="M_bigg_atp_i" stoichiometry="1" constant="true"/>
        </listOfProducts>
        <fbc:geneProductAssociation>
          <fbc:geneProductRef fbc:geneProduct="G_MetaCyc_GJTG_368_MONOMER_i"/>
        </fbc:geneProductAssociation>
      </reaction>
      <reaction metaid="meta_R_MNXR61471_i" sboTerm="SBO:0000176" id="R_MNXR61471_i" name="7 H(+) + 1 nitrite + 6 a reduced c-type cytochrome = 1 NH4(+) + 2 H2O + 6 ferricytochrome c" reversible="false" fast="false" fbc:lowerFluxBound="cobra_0_bound" fbc:upperFluxBound="cobra_default_ub">
        <notes>
          <html xmlns="http://www.w3.org/1999/xhtml">
            <p>GENE_ASSOCIATION: MetaCyc_GJTG_3539_MONOMER_i or MetaCyc_GJTG_3540_MONOMER_i</p>
            <p>METACYC: 1.7.2.2-RXN</p>
            <p>MXNREF: MNXR61471</p>
          </html>
        </notes>
        <annotation>
          <rdf:RDF xmlns:rdf="http://www.w3.org/1999/02/22-rdf-syntax-ns#" xmlns:dcterms="http://purl.org/dc/terms/" xmlns:vCard="http://www.w3.org/2001/vcard-rdf/3.0#" xmlns:vCard4="http://www.w3.org/2006/vcard/ns#" xmlns:bqbiol="http://biomodels.net/biology-qualifiers/" xmlns:bqmodel="http://biomodels.net/model-qualifiers/">
            <rdf:Description rdf:about="#meta_R_MNXR61471_i">
              <bqbiol:is>
                <rdf:Bag>
                  <rdf:li rdf:resource="https://identifiers.org/biocyc/1.7.2.2-RXN"/>
                  <rdf:li rdf:resource="https://identifiers.org/metanetx.reaction/MNXR61471"/>
                </rdf:Bag>
              </bqbiol:is>
            </rdf:Description>
          </rdf:RDF>
        </annotation>
        <listOfReactants>
          <speciesReference species="M_bigg_h_i" stoichiometry="7" constant="true"/>
          <speciesReference species="M_bigg_no2_i" stoichiometry="1" constant="true"/>
          <speciesReference species="M_MNXM1472_i" stoichiometry="6" constant="true"/>
        </listOfReactants>
        <listOfProducts>
          <speciesReference species="M_bigg_nh3_i" stoichiometry="1" constant="true"/>
          <speciesReference species="M_bigg_h2o_i" stoichiometry="2" constant="true"/>
          <speciesReference species="M_MNXM230_i" stoichiometry="6" constant="true"/>
        </listOfProducts>
        <fbc:geneProductAssociation>
          <fbc:or>
            <fbc:geneProductRef fbc:geneProduct="G_MetaCyc_GJTG_3539_MONOMER_i"/>
            <fbc:geneProductRef fbc:geneProduct="G_MetaCyc_GJTG_3540_MONOMER_i"/>
          </fbc:or>
        </fbc:geneProductAssociation>
      </reaction>
      <reaction metaid="meta_R_MNXR62625_i" sboTerm="SBO:0000176" id="R_MNXR62625_i" name="1 CoA + 1 Œ≤-ketovaleryl-CoA = 1 acetyl-CoA(4-) + 1 propanoyl-CoA" reversible="true" fast="false" fbc:lowerFluxBound="cobra_default_lb" fbc:upperFluxBound="cobra_default_ub">
        <notes>
          <html xmlns="http://www.w3.org/1999/xhtml">
            <p>GENE_ASSOCIATION: MetaCyc_GJTG_605_MONOMER_i or MetaCyc_GJTG_617_MONOMER_i or MetaCyc_GJTG_843_MONOMER_i or MetaCyc_GJTG_856_MONOMER_i or MetaCyc_GJTG_1196_MONOMER_i or MetaCyc_GJTG_1469_MONOMER_i or MetaCyc_GJTG_2053_MONOMER_i or MetaCyc_GJTG_3843_MONOMER_i or MetaCyc_GJTG_4188_MONOMER_i or MetaCyc_GJTG_4459_MONOMER_i</p>
            <p>METACYC: RXN-12561</p>
            <p>MXNREF: MNXR62625</p>
          </html>
        </notes>
        <annotation>
          <rdf:RDF xmlns:rdf="http://www.w3.org/1999/02/22-rdf-syntax-ns#" xmlns:dcterms="http://purl.org/dc/terms/" xmlns:vCard="http://www.w3.org/2001/vcard-rdf/3.0#" xmlns:vCard4="http://www.w3.org/2006/vcard/ns#" xmlns:bqbiol="http://biomodels.net/biology-qualifiers/" xmlns:bqmodel="http://biomodels.net/model-qualifiers/">
            <rdf:Description rdf:about="#meta_R_MNXR62625_i">
              <bqbiol:is>
                <rdf:Bag>
                  <rdf:li rdf:resource="https://identifiers.org/biocyc/RXN-12561"/>
                  <rdf:li rdf:resource="https://identifiers.org/metanetx.reaction/MNXR62625"/>
                </rdf:Bag>
              </bqbiol:is>
            </rdf:Description>
          </rdf:RDF>
        </annotation>
        <listOfReactants>
          <speciesReference species="M_bigg_coa_i" stoichiometry="1" constant="true"/>
          <speciesReference species="M_MNXM13296_i" stoichiometry="1" constant="true"/>
        </listOfReactants>
        <listOfProducts>
          <speciesReference species="M_bigg_accoa_i" stoichiometry="1" constant="true"/>
          <speciesReference species="M_MNXM97015_i" stoichiometry="1" constant="true"/>
        </listOfProducts>
        <fbc:geneProductAssociation>
          <fbc:or>
            <fbc:geneProductRef fbc:geneProduct="G_MetaCyc_GJTG_605_MONOMER_i"/>
            <fbc:geneProductRef fbc:geneProduct="G_MetaCyc_GJTG_617_MONOMER_i"/>
            <fbc:geneProductRef fbc:geneProduct="G_MetaCyc_GJTG_843_MONOMER_i"/>
            <fbc:geneProductRef fbc:geneProduct="G_MetaCyc_GJTG_856_MONOMER_i"/>
            <fbc:geneProductRef fbc:geneProduct="G_MetaCyc_GJTG_1196_MONOMER_i"/>
            <fbc:geneProductRef fbc:geneProduct="G_MetaCyc_GJTG_1469_MONOMER_i"/>
            <fbc:geneProductRef fbc:geneProduct="G_MetaCyc_GJTG_2053_MONOMER_i"/>
            <fbc:geneProductRef fbc:geneProduct="G_MetaCyc_GJTG_3843_MONOMER_i"/>
            <fbc:geneProductRef fbc:geneProduct="G_MetaCyc_GJTG_4188_MONOMER_i"/>
            <fbc:geneProductRef fbc:geneProduct="G_MetaCyc_GJTG_4459_MONOMER_i"/>
          </fbc:or>
        </fbc:geneProductAssociation>
      </reaction>
      <reaction metaid="meta_R_MNXR62051_i" sboTerm="SBO:0000176" id="R_MNXR62051_i" name="1 H2O + 1 nitric oxide + 1 ferricytochrome c = 2 H(+) + 1 nitrite + 1 a reduced c-type cytochrome" reversible="false" fast="false" fbc:lowerFluxBound="cobra_0_bound" fbc:upperFluxBound="cobra_default_ub">
        <notes>
          <html xmlns="http://www.w3.org/1999/xhtml">
            <p>GENE_ASSOCIATION: MetaCyc_GJTG_3539_MONOMER_i or MetaCyc_GJTG_3540_MONOMER_i</p>
            <p>METACYC: NITRITE-REDUCTASE-CYTOCHROME-RXN</p>
            <p>MXNREF: MNXR62051</p>
          </html>
        </notes>
        <annotation>
          <rdf:RDF xmlns:rdf="http://www.w3.org/1999/02/22-rdf-syntax-ns#" xmlns:dcterms="http://purl.org/dc/terms/" xmlns:vCard="http://www.w3.org/2001/vcard-rdf/3.0#" xmlns:vCard4="http://www.w3.org/2006/vcard/ns#" xmlns:bqbiol="http://biomodels.net/biology-qualifiers/" xmlns:bqmodel="http://biomodels.net/model-qualifiers/">
            <rdf:Description rdf:about="#meta_R_MNXR62051_i">
              <bqbiol:is>
                <rdf:Bag>
                  <rdf:li rdf:resource="https://identifiers.org/biocyc/NITRITE-REDUCTASE-CYTOCHROME-RXN"/>
                  <rdf:li rdf:resource="https://identifiers.org/metanetx.reaction/MNXR62051"/>
                </rdf:Bag>
              </bqbiol:is>
            </rdf:Description>
          </rdf:RDF>
        </annotation>
        <listOfReactants>
          <speciesReference species="M_bigg_h2o_i" stoichiometry="1" constant="true"/>
          <speciesReference species="M_bigg_no_i" stoichiometry="1" constant="true"/>
          <speciesReference species="M_MNXM230_i" stoichiometry="1" constant="true"/>
        </listOfReactants>
        <listOfProducts>
          <speciesReference species="M_bigg_h_i" stoichiometry="2" constant="true"/>
          <speciesReference species="M_bigg_no2_i" stoichiometry="1" constant="true"/>
          <speciesReference species="M_MNXM1472_i" stoichiometry="1" constant="true"/>
        </listOfProducts>
        <fbc:geneProductAssociation>
          <fbc:or>
            <fbc:geneProductRef fbc:geneProduct="G_MetaCyc_GJTG_3539_MONOMER_i"/>
            <fbc:geneProductRef fbc:geneProduct="G_MetaCyc_GJTG_3540_MONOMER_i"/>
          </fbc:or>
        </fbc:geneProductAssociation>
      </reaction>
      <reaction metaid="meta_R_MNXR62028_i" sboTerm="SBO:0000176" id="R_MNXR62028_i" name="1 CoA + 1 2-methylacetoacetyl-CoA(4-) = 1 acetyl-CoA(4-) + 1 propanoyl-CoA" reversible="false" fast="false" fbc:lowerFluxBound="cobra_0_bound" fbc:upperFluxBound="cobra_default_ub">
        <notes>
          <html xmlns="http://www.w3.org/1999/xhtml">
            <p>GENE_ASSOCIATION: MetaCyc_GJTG_605_MONOMER_i or MetaCyc_GJTG_617_MONOMER_i or MetaCyc_GJTG_843_MONOMER_i or MetaCyc_GJTG_856_MONOMER_i or MetaCyc_GJTG_1196_MONOMER_i or MetaCyc_GJTG_1469_MONOMER_i or MetaCyc_GJTG_2053_MONOMER_i or MetaCyc_GJTG_3843_MONOMER_i or MetaCyc_GJTG_4188_MONOMER_i or MetaCyc_GJTG_4459_MONOMER_i</p>
            <p>METACYC: METHYLACETOACETYLCOATHIOL-RXN</p>
            <p>MXNREF: MNXR62028</p>
          </html>
        </notes>
        <annotation>
          <rdf:RDF xmlns:rdf="http://www.w3.org/1999/02/22-rdf-syntax-ns#" xmlns:dcterms="http://purl.org/dc/terms/" xmlns:vCard="http://www.w3.org/2001/vcard-rdf/3.0#" xmlns:vCard4="http://www.w3.org/2006/vcard/ns#" xmlns:bqbiol="http://biomodels.net/biology-qualifiers/" xmlns:bqmodel="http://biomodels.net/model-qualifiers/">
            <rdf:Description rdf:about="#meta_R_MNXR62028_i">
              <bqbiol:is>
                <rdf:Bag>
                  <rdf:li rdf:resource="https://identifiers.org/biocyc/METHYLACETOACETYLCOATHIOL-RXN"/>
                  <rdf:li rdf:resource="https://identifiers.org/metanetx.reaction/MNXR62028"/>
                </rdf:Bag>
              </bqbiol:is>
            </rdf:Description>
          </rdf:RDF>
        </annotation>
        <listOfReactants>
          <speciesReference species="M_bigg_coa_i" stoichiometry="1" constant="true"/>
          <speciesReference species="M_bigg_2maacoa_i" stoichiometry="1" constant="true"/>
        </listOfReactants>
        <listOfProducts>
          <speciesReference species="M_bigg_accoa_i" stoichiometry="1" constant="true"/>
          <speciesReference species="M_MNXM97015_i" stoichiometry="1" constant="true"/>
        </listOfProducts>
        <fbc:geneProductAssociation>
          <fbc:or>
            <fbc:geneProductRef fbc:geneProduct="G_MetaCyc_GJTG_605_MONOMER_i"/>
            <fbc:geneProductRef fbc:geneProduct="G_MetaCyc_GJTG_617_MONOMER_i"/>
            <fbc:geneProductRef fbc:geneProduct="G_MetaCyc_GJTG_843_MONOMER_i"/>
            <fbc:geneProductRef fbc:geneProduct="G_MetaCyc_GJTG_856_MONOMER_i"/>
            <fbc:geneProductRef fbc:geneProduct="G_MetaCyc_GJTG_1196_MONOMER_i"/>
            <fbc:geneProductRef fbc:geneProduct="G_MetaCyc_GJTG_1469_MONOMER_i"/>
            <fbc:geneProductRef fbc:geneProduct="G_MetaCyc_GJTG_2053_MONOMER_i"/>
            <fbc:geneProductRef fbc:geneProduct="G_MetaCyc_GJTG_3843_MONOMER_i"/>
            <fbc:geneProductRef fbc:geneProduct="G_MetaCyc_GJTG_4188_MONOMER_i"/>
            <fbc:geneProductRef fbc:geneProduct="G_MetaCyc_GJTG_4459_MONOMER_i"/>
          </fbc:or>
        </fbc:geneProductAssociation>
      </reaction>
      <reaction metaid="meta_R_MNXR731_i" sboTerm="SBO:0000176" id="R_MNXR731_i" name="2 H(+) + 1 L-2-amino-3-oxobutanoate = 1 ammonioacetone + 1 CO(2)" reversible="false" fast="false" fbc:lowerFluxBound="cobra_0_bound" fbc:upperFluxBound="cobra_default_ub">
        <notes>
          <html xmlns="http://www.w3.org/1999/xhtml">
            <p>BIGG: AOBUTDs, AOBUTDsm</p>
            <p>BIOPATH: RXN01061</p>
            <p>KEGG: R03758</p>
            <p>METACYC: THREOSPON-RXN</p>
            <p>MXNREF: MNXR731</p>
            <p>RHEA: 25653, 25654, 25655, 25656</p>
            <p>SEED: rxn02666</p>
          </html>
        </notes>
        <annotation>
          <rdf:RDF xmlns:rdf="http://www.w3.org/1999/02/22-rdf-syntax-ns#" xmlns:dcterms="http://purl.org/dc/terms/" xmlns:vCard="http://www.w3.org/2001/vcard-rdf/3.0#" xmlns:vCard4="http://www.w3.org/2006/vcard/ns#" xmlns:bqbiol="http://biomodels.net/biology-qualifiers/" xmlns:bqmodel="http://biomodels.net/model-qualifiers/">
            <rdf:Description rdf:about="#meta_R_MNXR731_i">
              <bqbiol:is>
                <rdf:Bag>
                  <rdf:li rdf:resource="https://identifiers.org/bigg.reaction/AOBUTDs"/>
                  <rdf:li rdf:resource="https://identifiers.org/bigg.reaction/AOBUTDsm"/>
                  <rdf:li rdf:resource="https://identifiers.org/kegg.reaction/R03758"/>
                  <rdf:li rdf:resource="https://identifiers.org/biocyc/THREOSPON-RXN"/>
                  <rdf:li rdf:resource="https://identifiers.org/metanetx.reaction/MNXR731"/>
                  <rdf:li rdf:resource="https://identifiers.org/rhea/25653"/>
                  <rdf:li rdf:resource="https://identifiers.org/rhea/25654"/>
                  <rdf:li rdf:resource="https://identifiers.org/rhea/25655"/>
                  <rdf:li rdf:resource="https://identifiers.org/rhea/25656"/>
                  <rdf:li rdf:resource="https://identifiers.org/seed.reaction/rxn02666"/>
                </rdf:Bag>
              </bqbiol:is>
            </rdf:Description>
          </rdf:RDF>
        </annotation>
        <listOfReactants>
          <speciesReference species="M_bigg_h_i" stoichiometry="2" constant="true"/>
          <speciesReference species="M_bigg_2aobut_i" stoichiometry="1" constant="true"/>
        </listOfReactants>
        <listOfProducts>
          <speciesReference species="M_bigg_aact_i" stoichiometry="1" constant="true"/>
          <speciesReference species="M_bigg_co2_i" stoichiometry="1" constant="true"/>
        </listOfProducts>
      </reaction>
      <reaction metaid="meta_R_MNXR5057_i" sboTerm="SBO:0000176" id="R_MNXR5057_i" name="2 H(+) + 1 NADH(2-) + 1 L-2-amino-3-oxobutanoate = 1 L-threonine zwitterion + 1 NAD(+)" reversible="false" fast="false" fbc:lowerFluxBound="cobra_0_bound" fbc:upperFluxBound="cobra_default_ub">
        <notes>
          <html xmlns="http://www.w3.org/1999/xhtml">
            <p>BIGG: THRD</p>
            <p>BIOPATH: RXN00323</p>
            <p>BRENDA: BR29169</p>
            <p>KEGG: R01465</p>
            <p>METACYC: THREODEHYD-RXN</p>
            <p>MXNREF: MNXR5057</p>
            <p>RHEA: 13161, 13162, 13163, 13164</p>
            <p>SEED: rxn01068, rxn11130</p>
            <p>UPA: UCR01465, UER00505</p>
          </html>
        </notes>
        <annotation>
          <rdf:RDF xmlns:rdf="http://www.w3.org/1999/02/22-rdf-syntax-ns#" xmlns:dcterms="http://purl.org/dc/terms/" xmlns:vCard="http://www.w3.org/2001/vcard-rdf/3.0#" xmlns:vCard4="http://www.w3.org/2006/vcard/ns#" xmlns:bqbiol="http://biomodels.net/biology-qualifiers/" xmlns:bqmodel="http://biomodels.net/model-qualifiers/">
            <rdf:Description rdf:about="#meta_R_MNXR5057_i">
              <bqbiol:is>
                <rdf:Bag>
                  <rdf:li rdf:resource="https://identifiers.org/bigg.reaction/THRD"/>
                  <rdf:li rdf:resource="https://identifiers.org/brenda/BR29169"/>
                  <rdf:li rdf:resource="https://identifiers.org/kegg.reaction/R01465"/>
                  <rdf:li rdf:resource="https://identifiers.org/biocyc/THREODEHYD-RXN"/>
                  <rdf:li rdf:resource="https://identifiers.org/metanetx.reaction/MNXR5057"/>
                  <rdf:li rdf:resource="https://identifiers.org/rhea/13161"/>
                  <rdf:li rdf:resource="https://identifiers.org/rhea/13162"/>
                  <rdf:li rdf:resource="https://identifiers.org/rhea/13163"/>
                  <rdf:li rdf:resource="https://identifiers.org/rhea/13164"/>
                  <rdf:li rdf:resource="https://identifiers.org/seed.reaction/rxn01068"/>
                  <rdf:li rdf:resource="https://identifiers.org/seed.reaction/rxn11130"/>
                </rdf:Bag>
              </bqbiol:is>
            </rdf:Description>
          </rdf:RDF>
        </annotation>
        <listOfReactants>
          <speciesReference species="M_bigg_h_i" stoichiometry="2" constant="true"/>
          <speciesReference species="M_bigg_nadh_i" stoichiometry="1" constant="true"/>
          <speciesReference species="M_bigg_2aobut_i" stoichiometry="1" constant="true"/>
        </listOfReactants>
        <listOfProducts>
          <speciesReference species="M_bigg_thr_L_i" stoichiometry="1" constant="true"/>
          <speciesReference species="M_bigg_nad_i" stoichiometry="1" constant="true"/>
        </listOfProducts>
      </reaction>
      <reaction metaid="meta_R_MNXR61851_i" sboTerm="SBO:0000176" id="R_MNXR61851_i" name="1 CoA + 1 acetoacetyl-CoA = 2 acetyl-CoA(4-)" reversible="false" fast="false" fbc:lowerFluxBound="cobra_0_bound" fbc:upperFluxBound="cobra_default_ub">
        <notes>
          <html xmlns="http://www.w3.org/1999/xhtml">
            <p>GENE_ASSOCIATION: MetaCyc_GJTG_605_MONOMER_i or MetaCyc_GJTG_617_MONOMER_i or MetaCyc_GJTG_843_MONOMER_i or MetaCyc_GJTG_856_MONOMER_i or MetaCyc_GJTG_1196_MONOMER_i or MetaCyc_GJTG_1469_MONOMER_i or MetaCyc_GJTG_2053_MONOMER_i or MetaCyc_GJTG_3843_MONOMER_i or MetaCyc_GJTG_4188_MONOMER_i or MetaCyc_GJTG_4459_MONOMER_i</p>
            <p>METACYC: ACETYL-COA-ACETYLTRANSFER-RXN</p>
            <p>MXNREF: MNXR61851</p>
          </html>
        </notes>
        <annotation>
          <rdf:RDF xmlns:rdf="http://www.w3.org/1999/02/22-rdf-syntax-ns#" xmlns:dcterms="http://purl.org/dc/terms/" xmlns:vCard="http://www.w3.org/2001/vcard-rdf/3.0#" xmlns:vCard4="http://www.w3.org/2006/vcard/ns#" xmlns:bqbiol="http://biomodels.net/biology-qualifiers/" xmlns:bqmodel="http://biomodels.net/model-qualifiers/">
            <rdf:Description rdf:about="#meta_R_MNXR61851_i">
              <bqbiol:is>
                <rdf:Bag>
                  <rdf:li rdf:resource="https://identifiers.org/biocyc/ACETYL-COA-ACETYLTRANSFER-RXN"/>
                  <rdf:li rdf:resource="https://identifiers.org/metanetx.reaction/MNXR61851"/>
                </rdf:Bag>
              </bqbiol:is>
            </rdf:Description>
          </rdf:RDF>
        </annotation>
        <listOfReactants>
          <speciesReference species="M_bigg_coa_i" stoichiometry="1" constant="true"/>
          <speciesReference species="M_MNXM97069_i" stoichiometry="1" constant="true"/>
        </listOfReactants>
        <listOfProducts>
          <speciesReference species="M_bigg_accoa_i" stoichiometry="2" constant="true"/>
        </listOfProducts>
        <fbc:geneProductAssociation>
          <fbc:or>
            <fbc:geneProductRef fbc:geneProduct="G_MetaCyc_GJTG_605_MONOMER_i"/>
            <fbc:geneProductRef fbc:geneProduct="G_MetaCyc_GJTG_617_MONOMER_i"/>
            <fbc:geneProductRef fbc:geneProduct="G_MetaCyc_GJTG_843_MONOMER_i"/>
            <fbc:geneProductRef fbc:geneProduct="G_MetaCyc_GJTG_856_MONOMER_i"/>
            <fbc:geneProductRef fbc:geneProduct="G_MetaCyc_GJTG_1196_MONOMER_i"/>
            <fbc:geneProductRef fbc:geneProduct="G_MetaCyc_GJTG_1469_MONOMER_i"/>
            <fbc:geneProductRef fbc:geneProduct="G_MetaCyc_GJTG_2053_MONOMER_i"/>
            <fbc:geneProductRef fbc:geneProduct="G_MetaCyc_GJTG_3843_MONOMER_i"/>
            <fbc:geneProductRef fbc:geneProduct="G_MetaCyc_GJTG_4188_MONOMER_i"/>
            <fbc:geneProductRef fbc:geneProduct="G_MetaCyc_GJTG_4459_MONOMER_i"/>
          </fbc:or>
        </fbc:geneProductAssociation>
      </reaction>
      <reaction metaid="meta_R_RXN__45__13854" sboTerm="SBO:0000176" id="R_RXN__45__13854" name="RXN-13854" reversible="true" fast="false" fbc:lowerFluxBound="cobra_default_lb" fbc:upperFluxBound="cobra_default_ub">
        <notes>
          <html xmlns="http://www.w3.org/1999/xhtml">
            <p>GENE_ASSOCIATION: MetaCyc_GJTG_3539_MONOMER_i or MetaCyc_GJTG_3540_MONOMER_i</p>
          </html>
        </notes>
        <listOfReactants>
          <speciesReference species="M_bigg_nh3_i" stoichiometry="1" constant="true"/>
          <speciesReference species="M_bigg_h2o_i" stoichiometry="2" constant="true"/>
          <speciesReference species="M_bigg_nad_i" stoichiometry="3" constant="true"/>
        </listOfReactants>
        <listOfProducts>
          <speciesReference species="M_bigg_no2_i" stoichiometry="1" constant="true"/>
          <speciesReference species="M_bigg_nadh_i" stoichiometry="3" constant="true"/>
          <speciesReference species="M_bigg_h_i" stoichiometry="4" constant="true"/>
        </listOfProducts>
        <fbc:geneProductAssociation>
          <fbc:or>
            <fbc:geneProductRef fbc:geneProduct="G_MetaCyc_GJTG_3539_MONOMER_i"/>
            <fbc:geneProductRef fbc:geneProduct="G_MetaCyc_GJTG_3540_MONOMER_i"/>
          </fbc:or>
        </fbc:geneProductAssociation>
      </reaction>
      <reaction metaid="meta_R_RXN66__45__479" sboTerm="SBO:0000176" id="R_RXN66__45__479" name="RXN66-479" reversible="true" fast="false" fbc:lowerFluxBound="cobra_default_lb" fbc:upperFluxBound="cobra_default_ub">
        <listOfReactants>
          <speciesReference species="M_metacyc_CPD_14926_i" stoichiometry="1" constant="true"/>
          <speciesReference species="M_bigg_nad_i" stoichiometry="1" constant="true"/>
          <speciesReference species="M_bigg_h2o_i" stoichiometry="1" constant="true"/>
        </listOfReactants>
        <listOfProducts>
          <speciesReference species="M_metacyc_CPD_14927_i" stoichiometry="1" constant="true"/>
          <speciesReference species="M_bigg_nadh_i" stoichiometry="1" constant="true"/>
          <speciesReference species="M_bigg_h_i" stoichiometry="2" constant="true"/>
        </listOfProducts>
      </reaction>
      <reaction metaid="meta_R_MNXR59119_i" sboTerm="SBO:0000176" id="R_MNXR59119_i" name="1 ATP + 1 protein polypeptide chain = 1 a phosphoprotein + 1 ADP" reversible="true" fast="false" fbc:lowerFluxBound="cobra_default_lb" fbc:upperFluxBound="cobra_default_ub">
        <notes>
          <html xmlns="http://www.w3.org/1999/xhtml">
            <p>GENE_ASSOCIATION: MetaCyc_GJTG_34_MONOMER_i or MetaCyc_GJTG_35_MONOMER_i or MetaCyc_GJTG_1135_MONOMER_i or MetaCyc_GJTG_1999_MONOMER_i or MetaCyc_GJTG_4243_MONOMER_i or MetaCyc_GJTG_4452_MONOMER_i</p>
            <p>KEGG: R00162</p>
            <p>METACYC: 2.7.11.11-RXN, 2.7.11.12-RXN, 2.7.11.13-RXN, 2.7.11.17-RXN, 2.7.11.21-RXN, 2.7.11.22-RXN, 2.7.11.24-RXN, 2.7.12.1-RXN, 2.7.12.2-RXN, PROTEIN-KINASE-RXN</p>
            <p>MXNREF: MNXR59119</p>
            <p>SEED: rxn05781</p>
          </html>
        </notes>
        <annotation>
          <rdf:RDF xmlns:rdf="http://www.w3.org/1999/02/22-rdf-syntax-ns#" xmlns:dcterms="http://purl.org/dc/terms/" xmlns:vCard="http://www.w3.org/2001/vcard-rdf/3.0#" xmlns:vCard4="http://www.w3.org/2006/vcard/ns#" xmlns:bqbiol="http://biomodels.net/biology-qualifiers/" xmlns:bqmodel="http://biomodels.net/model-qualifiers/">
            <rdf:Description rdf:about="#meta_R_MNXR59119_i">
              <bqbiol:is>
                <rdf:Bag>
                  <rdf:li rdf:resource="https://identifiers.org/kegg.reaction/R00162"/>
                  <rdf:li rdf:resource="https://identifiers.org/biocyc/2.7.11.11-RXN"/>
                  <rdf:li rdf:resource="https://identifiers.org/biocyc/2.7.11.12-RXN"/>
                  <rdf:li rdf:resource="https://identifiers.org/biocyc/2.7.11.13-RXN"/>
                  <rdf:li rdf:resource="https://identifiers.org/biocyc/2.7.11.17-RXN"/>
                  <rdf:li rdf:resource="https://identifiers.org/biocyc/2.7.11.21-RXN"/>
                  <rdf:li rdf:resource="https://identifiers.org/biocyc/2.7.11.22-RXN"/>
                  <rdf:li rdf:resource="https://identifiers.org/biocyc/2.7.11.24-RXN"/>
                  <rdf:li rdf:resource="https://identifiers.org/biocyc/2.7.12.1-RXN"/>
                  <rdf:li rdf:resource="https://identifiers.org/biocyc/2.7.12.2-RXN"/>
                  <rdf:li rdf:resource="https://identifiers.org/biocyc/PROTEIN-KINASE-RXN"/>
                  <rdf:li rdf:resource="https://identifiers.org/metanetx.reaction/MNXR59119"/>
                  <rdf:li rdf:resource="https://identifiers.org/seed.reaction/rxn05781"/>
                </rdf:Bag>
              </bqbiol:is>
            </rdf:Description>
          </rdf:RDF>
        </annotation>
        <listOfReactants>
          <speciesReference species="M_bigg_atp_i" stoichiometry="1" constant="true"/>
          <speciesReference species="M_MNXM78340_i" stoichiometry="1" constant="true"/>
        </listOfReactants>
        <listOfProducts>
          <speciesReference species="M_MNXM3278_i" stoichiometry="1" constant="true"/>
          <speciesReference species="M_bigg_adp_i" stoichiometry="1" constant="true"/>
        </listOfProducts>
        <fbc:geneProductAssociation>
          <fbc:or>
            <fbc:geneProductRef fbc:geneProduct="G_MetaCyc_GJTG_34_MONOMER_i"/>
            <fbc:geneProductRef fbc:geneProduct="G_MetaCyc_GJTG_35_MONOMER_i"/>
            <fbc:geneProductRef fbc:geneProduct="G_MetaCyc_GJTG_1135_MONOMER_i"/>
            <fbc:geneProductRef fbc:geneProduct="G_MetaCyc_GJTG_1999_MONOMER_i"/>
            <fbc:geneProductRef fbc:geneProduct="G_MetaCyc_GJTG_4243_MONOMER_i"/>
            <fbc:geneProductRef fbc:geneProduct="G_MetaCyc_GJTG_4452_MONOMER_i"/>
          </fbc:or>
        </fbc:geneProductAssociation>
      </reaction>
      <reaction metaid="meta_R_MNXR32575_i" sboTerm="SBO:0000176" id="R_MNXR32575_i" name="1 H2O + 1 uroporphyrinogen III(8-) = 1 hydroxymethylbilane" reversible="false" fast="false" fbc:lowerFluxBound="cobra_0_bound" fbc:upperFluxBound="cobra_default_ub">
        <notes>
          <html xmlns="http://www.w3.org/1999/xhtml">
            <p>GENE_ASSOCIATION: MetaCyc_GJTG_3538_MONOMER_i</p>
            <p>METACYC: UROGENIIISYN-RXN</p>
            <p>MXNREF: MNXR32575</p>
          </html>
        </notes>
        <annotation>
          <rdf:RDF xmlns:rdf="http://www.w3.org/1999/02/22-rdf-syntax-ns#" xmlns:dcterms="http://purl.org/dc/terms/" xmlns:vCard="http://www.w3.org/2001/vcard-rdf/3.0#" xmlns:vCard4="http://www.w3.org/2006/vcard/ns#" xmlns:bqbiol="http://biomodels.net/biology-qualifiers/" xmlns:bqmodel="http://biomodels.net/model-qualifiers/">
            <rdf:Description rdf:about="#meta_R_MNXR32575_i">
              <bqbiol:is>
                <rdf:Bag>
                  <rdf:li rdf:resource="https://identifiers.org/biocyc/UROGENIIISYN-RXN"/>
                  <rdf:li rdf:resource="https://identifiers.org/metanetx.reaction/MNXR32575"/>
                </rdf:Bag>
              </bqbiol:is>
            </rdf:Description>
          </rdf:RDF>
        </annotation>
        <listOfReactants>
          <speciesReference species="M_bigg_h2o_i" stoichiometry="1" constant="true"/>
          <speciesReference species="M_bigg_uppg3_i" stoichiometry="1" constant="true"/>
        </listOfReactants>
        <listOfProducts>
          <speciesReference species="M_MNXM90725_i" stoichiometry="1" constant="true"/>
        </listOfProducts>
        <fbc:geneProductAssociation>
          <fbc:geneProductRef fbc:geneProduct="G_MetaCyc_GJTG_3538_MONOMER_i"/>
        </fbc:geneProductAssociation>
      </reaction>
      <reaction metaid="meta_R_MNXR2832_i" sboTerm="SBO:0000176" id="R_MNXR2832_i" name="1 H(+) + 1 glutathione + 1 ADP + 1 phosphate = 1 glycine + 1 ATP + 1 L-gamma-glutamyl-L-cysteinate(1-)" reversible="false" fast="false" fbc:lowerFluxBound="cobra_0_bound" fbc:upperFluxBound="cobra_default_ub">
        <notes>
          <html xmlns="http://www.w3.org/1999/xhtml">
            <p>BIGG: GTHS</p>
            <p>BIOPATH: RXN00768</p>
            <p>KEGG: R00497</p>
            <p>METACYC: GLUTATHIONE-SYN-RXN</p>
            <p>MXNREF: MNXR2832</p>
            <p>REACTOME: REACT_100394, REACT_104397, REACT_105891, REACT_107994, REACT_6886, REACT_80709, REACT_81099, REACT_82957, REACT_85518, REACT_86625, REACT_86921, REACT_87951, REACT_90100, REACT_90844, REACT_93797, REACT_99493, REACT_99980</p>
            <p>RHEA: 13557, 13558, 13559, 13560</p>
            <p>SEED: rxn00351</p>
            <p>UPA: UCR00497, UER00210</p>
          </html>
        </notes>
        <annotation>
          <rdf:RDF xmlns:rdf="http://www.w3.org/1999/02/22-rdf-syntax-ns#" xmlns:dcterms="http://purl.org/dc/terms/" xmlns:vCard="http://www.w3.org/2001/vcard-rdf/3.0#" xmlns:vCard4="http://www.w3.org/2006/vcard/ns#" xmlns:bqbiol="http://biomodels.net/biology-qualifiers/" xmlns:bqmodel="http://biomodels.net/model-qualifiers/">
            <rdf:Description rdf:about="#meta_R_MNXR2832_i">
              <bqbiol:is>
                <rdf:Bag>
                  <rdf:li rdf:resource="https://identifiers.org/bigg.reaction/GTHS"/>
                  <rdf:li rdf:resource="https://identifiers.org/kegg.reaction/R00497"/>
                  <rdf:li rdf:resource="https://identifiers.org/biocyc/GLUTATHIONE-SYN-RXN"/>
                  <rdf:li rdf:resource="https://identifiers.org/metanetx.reaction/MNXR2832"/>
                  <rdf:li rdf:resource="https://identifiers.org/reactome/REACT_100394"/>
                  <rdf:li rdf:resource="https://identifiers.org/reactome/REACT_104397"/>
                  <rdf:li rdf:resource="https://identifiers.org/reactome/REACT_105891"/>
                  <rdf:li rdf:resource="https://identifiers.org/reactome/REACT_107994"/>
                  <rdf:li rdf:resource="https://identifiers.org/reactome/REACT_6886"/>
                  <rdf:li rdf:resource="https://identifiers.org/reactome/REACT_80709"/>
                  <rdf:li rdf:resource="https://identifiers.org/reactome/REACT_81099"/>
                  <rdf:li rdf:resource="https://identifiers.org/reactome/REACT_82957"/>
                  <rdf:li rdf:resource="https://identifiers.org/reactome/REACT_85518"/>
                  <rdf:li rdf:resource="https://identifiers.org/reactome/REACT_86625"/>
                  <rdf:li rdf:resource="https://identifiers.org/reactome/REACT_86921"/>
                  <rdf:li rdf:resource="https://identifiers.org/reactome/REACT_87951"/>
                  <rdf:li rdf:resource="https://identifiers.org/reactome/REACT_90100"/>
                  <rdf:li rdf:resource="https://identifiers.org/reactome/REACT_90844"/>
                  <rdf:li rdf:resource="https://identifiers.org/reactome/REACT_93797"/>
                  <rdf:li rdf:resource="https://identifiers.org/reactome/REACT_99493"/>
                  <rdf:li rdf:resource="https://identifiers.org/reactome/REACT_99980"/>
                  <rdf:li rdf:resource="https://identifiers.org/rhea/13557"/>
                  <rdf:li rdf:resource="https://identifiers.org/rhea/13558"/>
                  <rdf:li rdf:resource="https://identifiers.org/rhea/13559"/>
                  <rdf:li rdf:resource="https://identifiers.org/rhea/13560"/>
                  <rdf:li rdf:resource="https://identifiers.org/seed.reaction/rxn00351"/>
                </rdf:Bag>
              </bqbiol:is>
            </rdf:Description>
          </rdf:RDF>
        </annotation>
        <listOfReactants>
          <speciesReference species="M_bigg_h_i" stoichiometry="1" constant="true"/>
          <speciesReference species="M_bigg_gthrd_i" stoichiometry="1" constant="true"/>
          <speciesReference species="M_bigg_adp_i" stoichiometry="1" constant="true"/>
          <speciesReference species="M_bigg_pi_i" stoichiometry="1" constant="true"/>
        </listOfReactants>
        <listOfProducts>
          <speciesReference species="M_bigg_gly_i" stoichiometry="1" constant="true"/>
          <speciesReference species="M_bigg_atp_i" stoichiometry="1" constant="true"/>
          <speciesReference species="M_bigg_glucys_i" stoichiometry="1" constant="true"/>
        </listOfProducts>
      </reaction>
      <reaction metaid="meta_R_MNXR9877_i" sboTerm="SBO:0000176" id="R_MNXR9877_i" name="2 H(+) + 1 AMP + 1 NMNH = 1 NADH(2-) + 1 H2O" reversible="true" fast="false" fbc:lowerFluxBound="cobra_default_lb" fbc:upperFluxBound="cobra_default_ub">
        <notes>
          <html xmlns="http://www.w3.org/1999/xhtml">
            <p>BRENDA: BS141239</p>
            <p>GENE_ASSOCIATION: MetaCyc_GJTG_3531_MONOMER_i</p>
            <p>METACYC: RXN0-4401</p>
            <p>MXNREF: MNXR9877</p>
          </html>
        </notes>
        <annotation>
          <rdf:RDF xmlns:rdf="http://www.w3.org/1999/02/22-rdf-syntax-ns#" xmlns:dcterms="http://purl.org/dc/terms/" xmlns:vCard="http://www.w3.org/2001/vcard-rdf/3.0#" xmlns:vCard4="http://www.w3.org/2006/vcard/ns#" xmlns:bqbiol="http://biomodels.net/biology-qualifiers/" xmlns:bqmodel="http://biomodels.net/model-qualifiers/">
            <rdf:Description rdf:about="#meta_R_MNXR9877_i">
              <bqbiol:is>
                <rdf:Bag>
                  <rdf:li rdf:resource="https://identifiers.org/brenda/BS141239"/>
                  <rdf:li rdf:resource="https://identifiers.org/biocyc/RXN0-4401"/>
                  <rdf:li rdf:resource="https://identifiers.org/metanetx.reaction/MNXR9877"/>
                </rdf:Bag>
              </bqbiol:is>
            </rdf:Description>
          </rdf:RDF>
        </annotation>
        <listOfReactants>
          <speciesReference species="M_bigg_h_i" stoichiometry="2" constant="true"/>
          <speciesReference species="M_bigg_amp_i" stoichiometry="1" constant="true"/>
          <speciesReference species="M_MNXM7593_i" stoichiometry="1" constant="true"/>
        </listOfReactants>
        <listOfProducts>
          <speciesReference species="M_bigg_nadh_i" stoichiometry="1" constant="true"/>
          <speciesReference species="M_bigg_h2o_i" stoichiometry="1" constant="true"/>
        </listOfProducts>
        <fbc:geneProductAssociation>
          <fbc:geneProductRef fbc:geneProduct="G_MetaCyc_GJTG_3531_MONOMER_i"/>
        </fbc:geneProductAssociation>
      </reaction>
      <reaction metaid="meta_R_MNXR3767_i" sboTerm="SBO:0000176" id="R_MNXR3767_i" name="1 H2O + 1 NADP(+) = 1 NAD(+) + 1 phosphate" reversible="false" fast="false" fbc:lowerFluxBound="cobra_0_bound" fbc:upperFluxBound="cobra_default_ub">
        <notes>
          <html xmlns="http://www.w3.org/1999/xhtml">
            <p>BIGG: NADPPPS, NADPPPSm</p>
            <p>BIOPATH: RXN00063</p>
            <p>KEGG: R00118</p>
            <p>METACYC: RXN-5822</p>
            <p>MXNREF: MNXR3767</p>
            <p>RHEA: 28050, 28051, 28052, 28053</p>
            <p>SEED: rxn00088</p>
          </html>
        </notes>
        <annotation>
          <rdf:RDF xmlns:rdf="http://www.w3.org/1999/02/22-rdf-syntax-ns#" xmlns:dcterms="http://purl.org/dc/terms/" xmlns:vCard="http://www.w3.org/2001/vcard-rdf/3.0#" xmlns:vCard4="http://www.w3.org/2006/vcard/ns#" xmlns:bqbiol="http://biomodels.net/biology-qualifiers/" xmlns:bqmodel="http://biomodels.net/model-qualifiers/">
            <rdf:Description rdf:about="#meta_R_MNXR3767_i">
              <bqbiol:is>
                <rdf:Bag>
                  <rdf:li rdf:resource="https://identifiers.org/bigg.reaction/NADPPPS"/>
                  <rdf:li rdf:resource="https://identifiers.org/bigg.reaction/NADPPPSm"/>
                  <rdf:li rdf:resource="https://identifiers.org/kegg.reaction/R00118"/>
                  <rdf:li rdf:resource="https://identifiers.org/biocyc/RXN-5822"/>
                  <rdf:li rdf:resource="https://identifiers.org/metanetx.reaction/MNXR3767"/>
                  <rdf:li rdf:resource="https://identifiers.org/rhea/28050"/>
                  <rdf:li rdf:resource="https://identifiers.org/rhea/28051"/>
                  <rdf:li rdf:resource="https://identifiers.org/rhea/28052"/>
                  <rdf:li rdf:resource="https://identifiers.org/rhea/28053"/>
                  <rdf:li rdf:resource="https://identifiers.org/seed.reaction/rxn00088"/>
                </rdf:Bag>
              </bqbiol:is>
            </rdf:Description>
          </rdf:RDF>
        </annotation>
        <listOfReactants>
          <speciesReference species="M_bigg_h2o_i" stoichiometry="1" constant="true"/>
          <speciesReference species="M_bigg_nadp_i" stoichiometry="1" constant="true"/>
        </listOfReactants>
        <listOfProducts>
          <speciesReference species="M_bigg_nad_i" stoichiometry="1" constant="true"/>
          <speciesReference species="M_bigg_pi_i" stoichiometry="1" constant="true"/>
        </listOfProducts>
      </reaction>
      <reaction metaid="meta_R_MNXR21397_i" sboTerm="SBO:0000176" id="R_MNXR21397_i" name="1 H(+) + 1 diphosphate(3-) + 1 N-acetylmuramoyl-L-alanyl-D-isoglutaminyl-N-(Œ≤-D-asparaginyl)-L-lysyl-D-alanyl-D-alanine-diphosphoundecaprenyl-N-acetylglucosamine + 1 AMP = 1 N-acetylmuramoyl-L-alanyl-D-isoglutaminyl-N-(Œ≤-D-asparatyl)-L-lysyl-D-alanyl-D-alanine-diphosphoundecaprenyl-N-acetylglucosamine + 1 NH4(+) + 1 ATP" reversible="true" fast="false" fbc:lowerFluxBound="cobra_default_lb" fbc:upperFluxBound="cobra_default_ub">
        <notes>
          <html xmlns="http://www.w3.org/1999/xhtml">
            <p>GENE_ASSOCIATION: MetaCyc_GJTG_1971_MONOMER_i</p>
            <p>METACYC: RXN-11338</p>
            <p>MXNREF: MNXR21397</p>
          </html>
        </notes>
        <annotation>
          <rdf:RDF xmlns:rdf="http://www.w3.org/1999/02/22-rdf-syntax-ns#" xmlns:dcterms="http://purl.org/dc/terms/" xmlns:vCard="http://www.w3.org/2001/vcard-rdf/3.0#" xmlns:vCard4="http://www.w3.org/2006/vcard/ns#" xmlns:bqbiol="http://biomodels.net/biology-qualifiers/" xmlns:bqmodel="http://biomodels.net/model-qualifiers/">
            <rdf:Description rdf:about="#meta_R_MNXR21397_i">
              <bqbiol:is>
                <rdf:Bag>
                  <rdf:li rdf:resource="https://identifiers.org/biocyc/RXN-11338"/>
                  <rdf:li rdf:resource="https://identifiers.org/metanetx.reaction/MNXR21397"/>
                </rdf:Bag>
              </bqbiol:is>
            </rdf:Description>
          </rdf:RDF>
        </annotation>
        <listOfReactants>
          <speciesReference species="M_bigg_h_i" stoichiometry="1" constant="true"/>
          <speciesReference species="M_bigg_ppi_i" stoichiometry="1" constant="true"/>
          <speciesReference species="M_MNXM12374_i" stoichiometry="1" constant="true"/>
          <speciesReference species="M_bigg_amp_i" stoichiometry="1" constant="true"/>
        </listOfReactants>
        <listOfProducts>
          <speciesReference species="M_MNXM12376_i" stoichiometry="1" constant="true"/>
          <speciesReference species="M_bigg_nh3_i" stoichiometry="1" constant="true"/>
          <speciesReference species="M_bigg_atp_i" stoichiometry="1" constant="true"/>
        </listOfProducts>
        <fbc:geneProductAssociation>
          <fbc:geneProductRef fbc:geneProduct="G_MetaCyc_GJTG_1971_MONOMER_i"/>
        </fbc:geneProductAssociation>
      </reaction>
      <reaction metaid="meta_R_MNXR2757_i" sboTerm="SBO:0000176" id="R_MNXR2757_i" name="1 H(+) + 1 2-phospho-D-glycerate + 1 ADP = 1 D-glycerate + 1 ATP" reversible="false" fast="false" fbc:lowerFluxBound="cobra_0_bound" fbc:upperFluxBound="cobra_default_ub">
        <notes>
          <html xmlns="http://www.w3.org/1999/xhtml">
            <p>BIGG: GLYCK2</p>
            <p>BIOPATH: RXN00660</p>
            <p>BRENDA: BR48991</p>
            <p>GENE_ASSOCIATION: MetaCyc_GJTG_1967_MONOMER_i</p>
            <p>KEGG: R08572</p>
            <p>METACYC: GKI-RXN</p>
            <p>MXNREF: MNXR2757</p>
            <p>RHEA: 27377, 27378, 27379, 27380</p>
            <p>SEED: rxn08647</p>
          </html>
        </notes>
        <annotation>
          <rdf:RDF xmlns:rdf="http://www.w3.org/1999/02/22-rdf-syntax-ns#" xmlns:dcterms="http://purl.org/dc/terms/" xmlns:vCard="http://www.w3.org/2001/vcard-rdf/3.0#" xmlns:vCard4="http://www.w3.org/2006/vcard/ns#" xmlns:bqbiol="http://biomodels.net/biology-qualifiers/" xmlns:bqmodel="http://biomodels.net/model-qualifiers/">
            <rdf:Description rdf:about="#meta_R_MNXR2757_i">
              <bqbiol:is>
                <rdf:Bag>
                  <rdf:li rdf:resource="https://identifiers.org/bigg.reaction/GLYCK2"/>
                  <rdf:li rdf:resource="https://identifiers.org/brenda/BR48991"/>
                  <rdf:li rdf:resource="https://identifiers.org/kegg.reaction/R08572"/>
                  <rdf:li rdf:resource="https://identifiers.org/biocyc/GKI-RXN"/>
                  <rdf:li rdf:resource="https://identifiers.org/metanetx.reaction/MNXR2757"/>
                  <rdf:li rdf:resource="https://identifiers.org/rhea/27377"/>
                  <rdf:li rdf:resource="https://identifiers.org/rhea/27378"/>
                  <rdf:li rdf:resource="https://identifiers.org/rhea/27379"/>
                  <rdf:li rdf:resource="https://identifiers.org/rhea/27380"/>
                  <rdf:li rdf:resource="https://identifiers.org/seed.reaction/rxn08647"/>
                </rdf:Bag>
              </bqbiol:is>
            </rdf:Description>
          </rdf:RDF>
        </annotation>
        <listOfReactants>
          <speciesReference species="M_bigg_h_i" stoichiometry="1" constant="true"/>
          <speciesReference species="M_bigg_2pg_i" stoichiometry="1" constant="true"/>
          <speciesReference species="M_bigg_adp_i" stoichiometry="1" constant="true"/>
        </listOfReactants>
        <listOfProducts>
          <speciesReference species="M_bigg_glyc_R_i" stoichiometry="1" constant="true"/>
          <speciesReference species="M_bigg_atp_i" stoichiometry="1" constant="true"/>
        </listOfProducts>
        <fbc:geneProductAssociation>
          <fbc:geneProductRef fbc:geneProduct="G_MetaCyc_GJTG_1967_MONOMER_i"/>
        </fbc:geneProductAssociation>
      </reaction>
      <reaction metaid="meta_R_MNXR52112_i" sboTerm="SBO:0000176" id="R_MNXR52112_i" name="1 succinate(2-) + 1 a menaquinone = 1 a menaquinol + 1 fumarate(2-)" reversible="true" fast="false" fbc:lowerFluxBound="cobra_default_lb" fbc:upperFluxBound="cobra_default_ub">
        <notes>
          <html xmlns="http://www.w3.org/1999/xhtml">
            <p>GENE_ASSOCIATION: MetaCyc_GJTG_4440_MONOMER_i</p>
            <p>METACYC: R601-RXN</p>
            <p>MXNREF: MNXR52112</p>
          </html>
        </notes>
        <annotation>
          <rdf:RDF xmlns:rdf="http://www.w3.org/1999/02/22-rdf-syntax-ns#" xmlns:dcterms="http://purl.org/dc/terms/" xmlns:vCard="http://www.w3.org/2001/vcard-rdf/3.0#" xmlns:vCard4="http://www.w3.org/2006/vcard/ns#" xmlns:bqbiol="http://biomodels.net/biology-qualifiers/" xmlns:bqmodel="http://biomodels.net/model-qualifiers/">
            <rdf:Description rdf:about="#meta_R_MNXR52112_i">
              <bqbiol:is>
                <rdf:Bag>
                  <rdf:li rdf:resource="https://identifiers.org/biocyc/R601-RXN"/>
                  <rdf:li rdf:resource="https://identifiers.org/metanetx.reaction/MNXR52112"/>
                </rdf:Bag>
              </bqbiol:is>
            </rdf:Description>
          </rdf:RDF>
        </annotation>
        <listOfReactants>
          <speciesReference species="M_bigg_succ_i" stoichiometry="1" constant="true"/>
          <speciesReference species="M_MNXM96491_i" stoichiometry="1" constant="true"/>
        </listOfReactants>
        <listOfProducts>
          <speciesReference species="M_MNXM2537_i" stoichiometry="1" constant="true"/>
          <speciesReference species="M_bigg_fum_i" stoichiometry="1" constant="true"/>
        </listOfProducts>
        <fbc:geneProductAssociation>
          <fbc:geneProductRef fbc:geneProduct="G_MetaCyc_GJTG_4440_MONOMER_i"/>
        </fbc:geneProductAssociation>
      </reaction>
      <reaction metaid="meta_R_MNXR64189_i" sboTerm="SBO:0000176" id="R_MNXR64189_i" name="1 succinate(2-) + 1 L-glutamine residue = 1 an ubiquinol + 1 fumarate(2-)" reversible="false" fast="false" fbc:lowerFluxBound="cobra_0_bound" fbc:upperFluxBound="cobra_default_ub">
        <notes>
          <html xmlns="http://www.w3.org/1999/xhtml">
            <p>GENE_ASSOCIATION: MetaCyc_GJTG_3689_MONOMER_i or MetaCyc_GJTG_3691_MONOMER_i or MetaCyc_GJTG_3692_MONOMER_i or MetaCyc_GJTG_4438_MONOMER_i or MetaCyc_GJTG_4439_MONOMER_i</p>
            <p>METACYC: SUCCINATE-DEHYDROGENASE-UBIQUINONE-RXN</p>
            <p>MXNREF: MNXR64189</p>
            <p>RHEA: 13713, 13714, 13715, 13716</p>
          </html>
        </notes>
        <annotation>
          <rdf:RDF xmlns:rdf="http://www.w3.org/1999/02/22-rdf-syntax-ns#" xmlns:dcterms="http://purl.org/dc/terms/" xmlns:vCard="http://www.w3.org/2001/vcard-rdf/3.0#" xmlns:vCard4="http://www.w3.org/2006/vcard/ns#" xmlns:bqbiol="http://biomodels.net/biology-qualifiers/" xmlns:bqmodel="http://biomodels.net/model-qualifiers/">
            <rdf:Description rdf:about="#meta_R_MNXR64189_i">
              <bqbiol:is>
                <rdf:Bag>
                  <rdf:li rdf:resource="https://identifiers.org/biocyc/SUCCINATE-DEHYDROGENASE-UBIQUINONE-RXN"/>
                  <rdf:li rdf:resource="https://identifiers.org/metanetx.reaction/MNXR64189"/>
                  <rdf:li rdf:resource="https://identifiers.org/rhea/13713"/>
                  <rdf:li rdf:resource="https://identifiers.org/rhea/13714"/>
                  <rdf:li rdf:resource="https://identifiers.org/rhea/13715"/>
                  <rdf:li rdf:resource="https://identifiers.org/rhea/13716"/>
                </rdf:Bag>
              </bqbiol:is>
            </rdf:Description>
          </rdf:RDF>
        </annotation>
        <listOfReactants>
          <speciesReference species="M_bigg_succ_i" stoichiometry="1" constant="true"/>
          <speciesReference species="M_MNXM59408_i" stoichiometry="1" constant="true"/>
        </listOfReactants>
        <listOfProducts>
          <speciesReference species="M_MNXM1782_i" stoichiometry="1" constant="true"/>
          <speciesReference species="M_bigg_fum_i" stoichiometry="1" constant="true"/>
        </listOfProducts>
        <fbc:geneProductAssociation>
          <fbc:or>
            <fbc:geneProductRef fbc:geneProduct="G_MetaCyc_GJTG_3689_MONOMER_i"/>
            <fbc:geneProductRef fbc:geneProduct="G_MetaCyc_GJTG_3691_MONOMER_i"/>
            <fbc:geneProductRef fbc:geneProduct="G_MetaCyc_GJTG_3692_MONOMER_i"/>
            <fbc:geneProductRef fbc:geneProduct="G_MetaCyc_GJTG_4438_MONOMER_i"/>
            <fbc:geneProductRef fbc:geneProduct="G_MetaCyc_GJTG_4439_MONOMER_i"/>
          </fbc:or>
        </fbc:geneProductAssociation>
      </reaction>
      <reaction metaid="meta_R_MNXR11325_i" sboTerm="SBO:0000176" id="R_MNXR11325_i" name="1 H(+) + 1 GMP(3-) + 1 adenosylcobalamin 5&apos;-phosphate = 1 adenosylcobinamide-GDP + 1 alpha-ribazole 5&apos;-phosphate(2-)" reversible="false" fast="false" fbc:lowerFluxBound="cobra_0_bound" fbc:upperFluxBound="cobra_default_ub">
        <notes>
          <html xmlns="http://www.w3.org/1999/xhtml">
            <p>GENE_ASSOCIATION: MetaCyc_GJTG_1963_MONOMER_i</p>
            <p>METACYC: COBALAMIN5PSYN-RXN</p>
            <p>MXNREF: MNXR11325</p>
            <p>RHEA: 23560, 23561, 23562, 23563</p>
          </html>
        </notes>
        <annotation>
          <rdf:RDF xmlns:rdf="http://www.w3.org/1999/02/22-rdf-syntax-ns#" xmlns:dcterms="http://purl.org/dc/terms/" xmlns:vCard="http://www.w3.org/2001/vcard-rdf/3.0#" xmlns:vCard4="http://www.w3.org/2006/vcard/ns#" xmlns:bqbiol="http://biomodels.net/biology-qualifiers/" xmlns:bqmodel="http://biomodels.net/model-qualifiers/">
            <rdf:Description rdf:about="#meta_R_MNXR11325_i">
              <bqbiol:is>
                <rdf:Bag>
                  <rdf:li rdf:resource="https://identifiers.org/biocyc/COBALAMIN5PSYN-RXN"/>
                  <rdf:li rdf:resource="https://identifiers.org/metanetx.reaction/MNXR11325"/>
                  <rdf:li rdf:resource="https://identifiers.org/rhea/23560"/>
                  <rdf:li rdf:resource="https://identifiers.org/rhea/23561"/>
                  <rdf:li rdf:resource="https://identifiers.org/rhea/23562"/>
                  <rdf:li rdf:resource="https://identifiers.org/rhea/23563"/>
                </rdf:Bag>
              </bqbiol:is>
            </rdf:Description>
          </rdf:RDF>
        </annotation>
        <listOfReactants>
          <speciesReference species="M_bigg_h_i" stoichiometry="1" constant="true"/>
          <speciesReference species="M_bigg_gmp_i" stoichiometry="1" constant="true"/>
          <speciesReference species="M_MNXM2965_i" stoichiometry="1" constant="true"/>
        </listOfReactants>
        <listOfProducts>
          <speciesReference species="M_bigg_agdpcbi_i" stoichiometry="1" constant="true"/>
          <speciesReference species="M_bigg_5prdmbz_i" stoichiometry="1" constant="true"/>
        </listOfProducts>
        <fbc:geneProductAssociation>
          <fbc:geneProductRef fbc:geneProduct="G_MetaCyc_GJTG_1963_MONOMER_i"/>
        </fbc:geneProductAssociation>
      </reaction>
      <reaction metaid="meta_R_MNXR21792_i" sboTerm="SBO:0000176" id="R_MNXR21792_i" name="1 a DsrC protein with an intramolecular disulfide bond = 1 a DsrC sulfur carrier protein" reversible="false" fast="false" fbc:lowerFluxBound="cobra_0_bound" fbc:upperFluxBound="cobra_default_ub">
        <notes>
          <html xmlns="http://www.w3.org/1999/xhtml">
            <p>METACYC: RXN-11924</p>
            <p>MXNREF: MNXR21792</p>
          </html>
        </notes>
        <annotation>
          <rdf:RDF xmlns:rdf="http://www.w3.org/1999/02/22-rdf-syntax-ns#" xmlns:dcterms="http://purl.org/dc/terms/" xmlns:vCard="http://www.w3.org/2001/vcard-rdf/3.0#" xmlns:vCard4="http://www.w3.org/2006/vcard/ns#" xmlns:bqbiol="http://biomodels.net/biology-qualifiers/" xmlns:bqmodel="http://biomodels.net/model-qualifiers/">
            <rdf:Description rdf:about="#meta_R_MNXR21792_i">
              <bqbiol:is>
                <rdf:Bag>
                  <rdf:li rdf:resource="https://identifiers.org/biocyc/RXN-11924"/>
                  <rdf:li rdf:resource="https://identifiers.org/metanetx.reaction/MNXR21792"/>
                </rdf:Bag>
              </bqbiol:is>
            </rdf:Description>
          </rdf:RDF>
        </annotation>
        <listOfReactants>
          <speciesReference species="M_MNXM8564_i" stoichiometry="1" constant="true"/>
        </listOfReactants>
        <listOfProducts>
          <speciesReference species="M_MNXM8565_i" stoichiometry="1" constant="true"/>
        </listOfProducts>
      </reaction>
      <reaction metaid="meta_R_MNXR37478_i" sboTerm="SBO:0000176" id="R_MNXR37478_i" name="1 a DsrC protein with an intramolecular disulfide bond + 1 hydrogen sulfide = 1 [DsrC] persulfide" reversible="false" fast="false" fbc:lowerFluxBound="cobra_0_bound" fbc:upperFluxBound="cobra_default_ub">
        <notes>
          <html xmlns="http://www.w3.org/1999/xhtml">
            <p>METACYC: RXN-11923</p>
            <p>MXNREF: MNXR37478</p>
          </html>
        </notes>
        <annotation>
          <rdf:RDF xmlns:rdf="http://www.w3.org/1999/02/22-rdf-syntax-ns#" xmlns:dcterms="http://purl.org/dc/terms/" xmlns:vCard="http://www.w3.org/2001/vcard-rdf/3.0#" xmlns:vCard4="http://www.w3.org/2006/vcard/ns#" xmlns:bqbiol="http://biomodels.net/biology-qualifiers/" xmlns:bqmodel="http://biomodels.net/model-qualifiers/">
            <rdf:Description rdf:about="#meta_R_MNXR37478_i">
              <bqbiol:is>
                <rdf:Bag>
                  <rdf:li rdf:resource="https://identifiers.org/biocyc/RXN-11923"/>
                  <rdf:li rdf:resource="https://identifiers.org/metanetx.reaction/MNXR37478"/>
                </rdf:Bag>
              </bqbiol:is>
            </rdf:Description>
          </rdf:RDF>
        </annotation>
        <listOfReactants>
          <speciesReference species="M_MNXM8564_i" stoichiometry="1" constant="true"/>
          <speciesReference species="M_bigg_h2s_i" stoichiometry="1" constant="true"/>
        </listOfReactants>
        <listOfProducts>
          <speciesReference species="M_MNXM7326_i" stoichiometry="1" constant="true"/>
        </listOfProducts>
      </reaction>
      <reaction metaid="meta_R_MNXR56711_i" sboTerm="SBO:0000176" id="R_MNXR56711_i" name="2 H(+) + 1 AMP + 1 HSO(3)(-) + 1 an oxidized electron acceptor = 1 AH2 + 1 adenosine 5&apos;-phosphosulfate" reversible="false" fast="false" fbc:lowerFluxBound="cobra_0_bound" fbc:upperFluxBound="cobra_default_ub">
        <notes>
          <html xmlns="http://www.w3.org/1999/xhtml">
            <p>BRENDA: BR36969</p>
            <p>GENE_ASSOCIATION: MetaCyc_GJTG_1672_MONOMER_i</p>
            <p>KEGG: R00860</p>
            <p>METACYC: ADENYLYLSULFATE-REDUCTASE-RXN</p>
            <p>MXNREF: MNXR56711</p>
          </html>
        </notes>
        <annotation>
          <rdf:RDF xmlns:rdf="http://www.w3.org/1999/02/22-rdf-syntax-ns#" xmlns:dcterms="http://purl.org/dc/terms/" xmlns:vCard="http://www.w3.org/2001/vcard-rdf/3.0#" xmlns:vCard4="http://www.w3.org/2006/vcard/ns#" xmlns:bqbiol="http://biomodels.net/biology-qualifiers/" xmlns:bqmodel="http://biomodels.net/model-qualifiers/">
            <rdf:Description rdf:about="#meta_R_MNXR56711_i">
              <bqbiol:is>
                <rdf:Bag>
                  <rdf:li rdf:resource="https://identifiers.org/brenda/BR36969"/>
                  <rdf:li rdf:resource="https://identifiers.org/kegg.reaction/R00860"/>
                  <rdf:li rdf:resource="https://identifiers.org/biocyc/ADENYLYLSULFATE-REDUCTASE-RXN"/>
                  <rdf:li rdf:resource="https://identifiers.org/metanetx.reaction/MNXR56711"/>
                </rdf:Bag>
              </bqbiol:is>
            </rdf:Description>
          </rdf:RDF>
        </annotation>
        <listOfReactants>
          <speciesReference species="M_bigg_h_i" stoichiometry="2" constant="true"/>
          <speciesReference species="M_bigg_amp_i" stoichiometry="1" constant="true"/>
          <speciesReference species="M_bigg_so3_i" stoichiometry="1" constant="true"/>
          <speciesReference species="M_MNXM90227_i" stoichiometry="1" constant="true"/>
        </listOfReactants>
        <listOfProducts>
          <speciesReference species="M_MNXM24_i" stoichiometry="1" constant="true"/>
          <speciesReference species="M_bigg_aps_i" stoichiometry="1" constant="true"/>
        </listOfProducts>
        <fbc:geneProductAssociation>
          <fbc:geneProductRef fbc:geneProduct="G_MetaCyc_GJTG_1672_MONOMER_i"/>
        </fbc:geneProductAssociation>
      </reaction>
      <reaction metaid="meta_R_MNXR20180_i" sboTerm="SBO:0000176" id="R_MNXR20180_i" name="1 crotonoyl-CoA(4-) + 1 a reduced electron-transfer flavoprotein = 1 an oxidized electron-transfer flavoprotein + 1 butanoyl-CoA" reversible="false" fast="false" fbc:lowerFluxBound="cobra_0_bound" fbc:upperFluxBound="cobra_default_ub">
        <notes>
          <html xmlns="http://www.w3.org/1999/xhtml">
            <p>METACYC: BUTYRYL-COA-DEHYDROGENASE-RXN</p>
            <p>MXNREF: MNXR20180</p>
          </html>
        </notes>
        <annotation>
          <rdf:RDF xmlns:rdf="http://www.w3.org/1999/02/22-rdf-syntax-ns#" xmlns:dcterms="http://purl.org/dc/terms/" xmlns:vCard="http://www.w3.org/2001/vcard-rdf/3.0#" xmlns:vCard4="http://www.w3.org/2006/vcard/ns#" xmlns:bqbiol="http://biomodels.net/biology-qualifiers/" xmlns:bqmodel="http://biomodels.net/model-qualifiers/">
            <rdf:Description rdf:about="#meta_R_MNXR20180_i">
              <bqbiol:is>
                <rdf:Bag>
                  <rdf:li rdf:resource="https://identifiers.org/biocyc/BUTYRYL-COA-DEHYDROGENASE-RXN"/>
                  <rdf:li rdf:resource="https://identifiers.org/metanetx.reaction/MNXR20180"/>
                </rdf:Bag>
              </bqbiol:is>
            </rdf:Description>
          </rdf:RDF>
        </annotation>
        <listOfReactants>
          <speciesReference species="M_bigg_b2coa_i" stoichiometry="1" constant="true"/>
          <speciesReference species="M_MNXM2229_i" stoichiometry="1" constant="true"/>
        </listOfReactants>
        <listOfProducts>
          <speciesReference species="M_MNXM2228_i" stoichiometry="1" constant="true"/>
          <speciesReference species="M_bigg_btcoa_i" stoichiometry="1" constant="true"/>
        </listOfProducts>
      </reaction>
      <reaction metaid="meta_R_MNXR20390_i" sboTerm="SBO:0000176" id="R_MNXR20390_i" name="1 a [glycine-cleavage complex H protein] N6-aminomethyldihydrolipoyl-L-lysine + 1 (6S)-5,6,7,8-tetrahydrofolate = 1 a [glycine-cleavage complex H protein] N6-dihydrolipoyl-L-lysine + 1 NH4(+) + 1 (6R)-5,10-methylenetetrahydrofolate" reversible="false" fast="false" fbc:lowerFluxBound="cobra_0_bound" fbc:upperFluxBound="cobra_default_ub">
        <notes>
          <html xmlns="http://www.w3.org/1999/xhtml">
            <p>GENE_ASSOCIATION: MetaCyc_GJTG_1960_MONOMER_i</p>
            <p>METACYC: GCVT-RXN</p>
            <p>MXNREF: MNXR20390</p>
          </html>
        </notes>
        <annotation>
          <rdf:RDF xmlns:rdf="http://www.w3.org/1999/02/22-rdf-syntax-ns#" xmlns:dcterms="http://purl.org/dc/terms/" xmlns:vCard="http://www.w3.org/2001/vcard-rdf/3.0#" xmlns:vCard4="http://www.w3.org/2006/vcard/ns#" xmlns:bqbiol="http://biomodels.net/biology-qualifiers/" xmlns:bqmodel="http://biomodels.net/model-qualifiers/">
            <rdf:Description rdf:about="#meta_R_MNXR20390_i">
              <bqbiol:is>
                <rdf:Bag>
                  <rdf:li rdf:resource="https://identifiers.org/biocyc/GCVT-RXN"/>
                  <rdf:li rdf:resource="https://identifiers.org/metanetx.reaction/MNXR20390"/>
                </rdf:Bag>
              </bqbiol:is>
            </rdf:Description>
          </rdf:RDF>
        </annotation>
        <listOfReactants>
          <speciesReference species="M_MNXM10691_i" stoichiometry="1" constant="true"/>
          <speciesReference species="M_bigg_thf_i" stoichiometry="1" constant="true"/>
        </listOfReactants>
        <listOfProducts>
          <speciesReference species="M_MNXM11384_i" stoichiometry="1" constant="true"/>
          <speciesReference species="M_bigg_nh3_i" stoichiometry="1" constant="true"/>
          <speciesReference species="M_bigg_mlthf_i" stoichiometry="1" constant="true"/>
        </listOfProducts>
        <fbc:geneProductAssociation>
          <fbc:geneProductRef fbc:geneProduct="G_MetaCyc_GJTG_1960_MONOMER_i"/>
        </fbc:geneProductAssociation>
      </reaction>
      <reaction metaid="meta_R_MNXR20389_i" sboTerm="SBO:0000176" id="R_MNXR20389_i" name="1 glycine + 1 a [glycine-cleavage complex H protein] N6-lipoyl-L-lysine = 1 a [glycine-cleavage complex H protein] N6-aminomethyldihydrolipoyl-L-lysine + 1 CO(2)" reversible="false" fast="false" fbc:lowerFluxBound="cobra_0_bound" fbc:upperFluxBound="cobra_default_ub">
        <notes>
          <html xmlns="http://www.w3.org/1999/xhtml">
            <p>GENE_ASSOCIATION: MetaCyc_GJTG_1960_MONOMER_i</p>
            <p>METACYC: GCVP-RXN</p>
            <p>MXNREF: MNXR20389</p>
          </html>
        </notes>
        <annotation>
          <rdf:RDF xmlns:rdf="http://www.w3.org/1999/02/22-rdf-syntax-ns#" xmlns:dcterms="http://purl.org/dc/terms/" xmlns:vCard="http://www.w3.org/2001/vcard-rdf/3.0#" xmlns:vCard4="http://www.w3.org/2006/vcard/ns#" xmlns:bqbiol="http://biomodels.net/biology-qualifiers/" xmlns:bqmodel="http://biomodels.net/model-qualifiers/">
            <rdf:Description rdf:about="#meta_R_MNXR20389_i">
              <bqbiol:is>
                <rdf:Bag>
                  <rdf:li rdf:resource="https://identifiers.org/biocyc/GCVP-RXN"/>
                  <rdf:li rdf:resource="https://identifiers.org/metanetx.reaction/MNXR20389"/>
                </rdf:Bag>
              </bqbiol:is>
            </rdf:Description>
          </rdf:RDF>
        </annotation>
        <listOfReactants>
          <speciesReference species="M_bigg_gly_i" stoichiometry="1" constant="true"/>
          <speciesReference species="M_MNXM7712_i" stoichiometry="1" constant="true"/>
        </listOfReactants>
        <listOfProducts>
          <speciesReference species="M_MNXM10691_i" stoichiometry="1" constant="true"/>
          <speciesReference species="M_bigg_co2_i" stoichiometry="1" constant="true"/>
        </listOfProducts>
        <fbc:geneProductAssociation>
          <fbc:geneProductRef fbc:geneProduct="G_MetaCyc_GJTG_1960_MONOMER_i"/>
        </fbc:geneProductAssociation>
      </reaction>
      <reaction metaid="meta_R_MNXR37479_i" sboTerm="SBO:0000176" id="R_MNXR37479_i" name="1 intracellular S0 + 1 holo-[acyl-carrier protein] = 1 a perthiol + 1 intracellular S0" reversible="false" fast="false" fbc:lowerFluxBound="cobra_0_bound" fbc:upperFluxBound="cobra_default_ub">
        <notes>
          <html xmlns="http://www.w3.org/1999/xhtml">
            <p>METACYC: RXN-11940</p>
            <p>MXNREF: MNXR37479</p>
          </html>
        </notes>
        <annotation>
          <rdf:RDF xmlns:rdf="http://www.w3.org/1999/02/22-rdf-syntax-ns#" xmlns:dcterms="http://purl.org/dc/terms/" xmlns:vCard="http://www.w3.org/2001/vcard-rdf/3.0#" xmlns:vCard4="http://www.w3.org/2006/vcard/ns#" xmlns:bqbiol="http://biomodels.net/biology-qualifiers/" xmlns:bqmodel="http://biomodels.net/model-qualifiers/">
            <rdf:Description rdf:about="#meta_R_MNXR37479_i">
              <bqbiol:is>
                <rdf:Bag>
                  <rdf:li rdf:resource="https://identifiers.org/biocyc/RXN-11940"/>
                  <rdf:li rdf:resource="https://identifiers.org/metanetx.reaction/MNXR37479"/>
                </rdf:Bag>
              </bqbiol:is>
            </rdf:Description>
          </rdf:RDF>
        </annotation>
        <listOfReactants>
          <speciesReference species="M_bigg_ACP_i" stoichiometry="1" constant="true"/>
        </listOfReactants>
        <listOfProducts>
          <speciesReference species="M_MNXM12622_i" stoichiometry="1" constant="true"/>
        </listOfProducts>
      </reaction>
      <reaction metaid="meta_R_MNXR37480_i" sboTerm="SBO:0000176" id="R_MNXR37480_i" name="1 a DsrEFH complex + 1 a perthiol = 1 [DsrEFH complex] persulfide + 1 holo-[acyl-carrier protein]" reversible="false" fast="false" fbc:lowerFluxBound="cobra_0_bound" fbc:upperFluxBound="cobra_default_ub">
        <notes>
          <html xmlns="http://www.w3.org/1999/xhtml">
            <p>METACYC: RXN-11941</p>
            <p>MXNREF: MNXR37480</p>
          </html>
        </notes>
        <annotation>
          <rdf:RDF xmlns:rdf="http://www.w3.org/1999/02/22-rdf-syntax-ns#" xmlns:dcterms="http://purl.org/dc/terms/" xmlns:vCard="http://www.w3.org/2001/vcard-rdf/3.0#" xmlns:vCard4="http://www.w3.org/2006/vcard/ns#" xmlns:bqbiol="http://biomodels.net/biology-qualifiers/" xmlns:bqmodel="http://biomodels.net/model-qualifiers/">
            <rdf:Description rdf:about="#meta_R_MNXR37480_i">
              <bqbiol:is>
                <rdf:Bag>
                  <rdf:li rdf:resource="https://identifiers.org/biocyc/RXN-11941"/>
                  <rdf:li rdf:resource="https://identifiers.org/metanetx.reaction/MNXR37480"/>
                </rdf:Bag>
              </bqbiol:is>
            </rdf:Description>
          </rdf:RDF>
        </annotation>
        <listOfReactants>
          <speciesReference species="M_MNXM11442_i" stoichiometry="1" constant="true"/>
          <speciesReference species="M_MNXM12622_i" stoichiometry="1" constant="true"/>
        </listOfReactants>
        <listOfProducts>
          <speciesReference species="M_MNXM11443_i" stoichiometry="1" constant="true"/>
          <speciesReference species="M_bigg_ACP_i" stoichiometry="1" constant="true"/>
        </listOfProducts>
      </reaction>
      <reaction metaid="meta_R_MNXR21810_i" sboTerm="SBO:0000176" id="R_MNXR21810_i" name="1 a DsrEFH complex + 1 [DsrC] persulfide = 1 [DsrEFH complex] persulfide + 1 a DsrC sulfur carrier protein" reversible="false" fast="false" fbc:lowerFluxBound="cobra_0_bound" fbc:upperFluxBound="cobra_default_ub">
        <notes>
          <html xmlns="http://www.w3.org/1999/xhtml">
            <p>METACYC: RXN-11942</p>
            <p>MXNREF: MNXR21810</p>
          </html>
        </notes>
        <annotation>
          <rdf:RDF xmlns:rdf="http://www.w3.org/1999/02/22-rdf-syntax-ns#" xmlns:dcterms="http://purl.org/dc/terms/" xmlns:vCard="http://www.w3.org/2001/vcard-rdf/3.0#" xmlns:vCard4="http://www.w3.org/2006/vcard/ns#" xmlns:bqbiol="http://biomodels.net/biology-qualifiers/" xmlns:bqmodel="http://biomodels.net/model-qualifiers/">
            <rdf:Description rdf:about="#meta_R_MNXR21810_i">
              <bqbiol:is>
                <rdf:Bag>
                  <rdf:li rdf:resource="https://identifiers.org/biocyc/RXN-11942"/>
                  <rdf:li rdf:resource="https://identifiers.org/metanetx.reaction/MNXR21810"/>
                </rdf:Bag>
              </bqbiol:is>
            </rdf:Description>
          </rdf:RDF>
        </annotation>
        <listOfReactants>
          <speciesReference species="M_MNXM11442_i" stoichiometry="1" constant="true"/>
          <speciesReference species="M_MNXM7326_i" stoichiometry="1" constant="true"/>
        </listOfReactants>
        <listOfProducts>
          <speciesReference species="M_MNXM11443_i" stoichiometry="1" constant="true"/>
          <speciesReference species="M_MNXM8565_i" stoichiometry="1" constant="true"/>
        </listOfProducts>
      </reaction>
      <reaction metaid="meta_R_MNXR63636_i" sboTerm="SBO:0000176" id="R_MNXR63636_i" name="1 H(+) + 1 NADPH + 1 succinyl-CoA = 1 CoA + 1 4-oxobutanoate + 1 NADP(+)" reversible="true" fast="false" fbc:lowerFluxBound="cobra_default_lb" fbc:upperFluxBound="cobra_default_ub">
        <notes>
          <html xmlns="http://www.w3.org/1999/xhtml">
            <p>GENE_ASSOCIATION: MetaCyc_GJTG_4227_MONOMER_i or MetaCyc_GJTG_4435_MONOMER_i</p>
            <p>METACYC: RXN-8891</p>
            <p>MXNREF: MNXR63636</p>
          </html>
        </notes>
        <annotation>
          <rdf:RDF xmlns:rdf="http://www.w3.org/1999/02/22-rdf-syntax-ns#" xmlns:dcterms="http://purl.org/dc/terms/" xmlns:vCard="http://www.w3.org/2001/vcard-rdf/3.0#" xmlns:vCard4="http://www.w3.org/2006/vcard/ns#" xmlns:bqbiol="http://biomodels.net/biology-qualifiers/" xmlns:bqmodel="http://biomodels.net/model-qualifiers/">
            <rdf:Description rdf:about="#meta_R_MNXR63636_i">
              <bqbiol:is>
                <rdf:Bag>
                  <rdf:li rdf:resource="https://identifiers.org/biocyc/RXN-8891"/>
                  <rdf:li rdf:resource="https://identifiers.org/metanetx.reaction/MNXR63636"/>
                </rdf:Bag>
              </bqbiol:is>
            </rdf:Description>
          </rdf:RDF>
        </annotation>
        <listOfReactants>
          <speciesReference species="M_bigg_h_i" stoichiometry="1" constant="true"/>
          <speciesReference species="M_bigg_nadph_i" stoichiometry="1" constant="true"/>
          <speciesReference species="M_MNXM97014_i" stoichiometry="1" constant="true"/>
        </listOfReactants>
        <listOfProducts>
          <speciesReference species="M_bigg_coa_i" stoichiometry="1" constant="true"/>
          <speciesReference species="M_bigg_sucsal_i" stoichiometry="1" constant="true"/>
          <speciesReference species="M_bigg_nadp_i" stoichiometry="1" constant="true"/>
        </listOfProducts>
        <fbc:geneProductAssociation>
          <fbc:or>
            <fbc:geneProductRef fbc:geneProduct="G_MetaCyc_GJTG_4227_MONOMER_i"/>
            <fbc:geneProductRef fbc:geneProduct="G_MetaCyc_GJTG_4435_MONOMER_i"/>
          </fbc:or>
        </fbc:geneProductAssociation>
      </reaction>
      <reaction metaid="meta_R_MNXR61739_i" sboTerm="SBO:0000176" id="R_MNXR61739_i" name="1 H2O + 1 a peptide = 1 an L-amino acid + 1 a peptide" reversible="false" fast="false" fbc:lowerFluxBound="cobra_0_bound" fbc:upperFluxBound="cobra_default_ub">
        <notes>
          <html xmlns="http://www.w3.org/1999/xhtml">
            <p>GENE_ASSOCIATION: MetaCyc_GJTG_706_MONOMER_i or MetaCyc_GJTG_1580_MONOMER_i or MetaCyc_GJTG_1959_MONOMER_i</p>
            <p>METACYC: 3.4.11.1-RXN, 3.4.11.14-RXN, 3.4.11.16-RXN, 3.4.11.9-RXN, 3.4.16.5-RXN, 3.4.17.18-RXN, 3.4.17.19-RXN, CARBOXYPEPTIDASE-A-RXN</p>
            <p>MXNREF: MNXR61739</p>
          </html>
        </notes>
        <annotation>
          <rdf:RDF xmlns:rdf="http://www.w3.org/1999/02/22-rdf-syntax-ns#" xmlns:dcterms="http://purl.org/dc/terms/" xmlns:vCard="http://www.w3.org/2001/vcard-rdf/3.0#" xmlns:vCard4="http://www.w3.org/2006/vcard/ns#" xmlns:bqbiol="http://biomodels.net/biology-qualifiers/" xmlns:bqmodel="http://biomodels.net/model-qualifiers/">
            <rdf:Description rdf:about="#meta_R_MNXR61739_i">
              <bqbiol:is>
                <rdf:Bag>
                  <rdf:li rdf:resource="https://identifiers.org/biocyc/3.4.11.1-RXN"/>
                  <rdf:li rdf:resource="https://identifiers.org/biocyc/3.4.11.14-RXN"/>
                  <rdf:li rdf:resource="https://identifiers.org/biocyc/3.4.11.16-RXN"/>
                  <rdf:li rdf:resource="https://identifiers.org/biocyc/3.4.11.9-RXN"/>
                  <rdf:li rdf:resource="https://identifiers.org/biocyc/3.4.16.5-RXN"/>
                  <rdf:li rdf:resource="https://identifiers.org/biocyc/3.4.17.18-RXN"/>
                  <rdf:li rdf:resource="https://identifiers.org/biocyc/3.4.17.19-RXN"/>
                  <rdf:li rdf:resource="https://identifiers.org/biocyc/CARBOXYPEPTIDASE-A-RXN"/>
                  <rdf:li rdf:resource="https://identifiers.org/metanetx.reaction/MNXR61739"/>
                </rdf:Bag>
              </bqbiol:is>
            </rdf:Description>
          </rdf:RDF>
        </annotation>
        <listOfReactants>
          <speciesReference species="M_bigg_h2o_i" stoichiometry="1" constant="true"/>
        </listOfReactants>
        <listOfProducts>
          <speciesReference species="M_MNXM381_i" stoichiometry="1" constant="true"/>
        </listOfProducts>
        <fbc:geneProductAssociation>
          <fbc:or>
            <fbc:geneProductRef fbc:geneProduct="G_MetaCyc_GJTG_706_MONOMER_i"/>
            <fbc:geneProductRef fbc:geneProduct="G_MetaCyc_GJTG_1580_MONOMER_i"/>
            <fbc:geneProductRef fbc:geneProduct="G_MetaCyc_GJTG_1959_MONOMER_i"/>
          </fbc:or>
        </fbc:geneProductAssociation>
      </reaction>
      <reaction metaid="meta_R_MNXR1461_i" sboTerm="SBO:0000176" id="R_MNXR1461_i" name="1 H(+) + 1 H2O + 1 dCMP(2-) = 1 NH4(+) + 1 dUMP" reversible="true" fast="false" fbc:lowerFluxBound="cobra_default_lb" fbc:upperFluxBound="cobra_default_ub">
        <notes>
          <html xmlns="http://www.w3.org/1999/xhtml">
            <p>BIGG: DCMPDA</p>
            <p>BIOPATH: RXN01034</p>
            <p>BRENDA: BR29523</p>
            <p>GENE_ASSOCIATION: MetaCyc_GJTG_53_MONOMER_i or MetaCyc_GJTG_271_MONOMER_i or MetaCyc_GJTG_3476_MONOMER_i</p>
            <p>KEGG: R01663</p>
            <p>METACYC: DCMP-DEAMINASE-RXN</p>
            <p>MXNREF: MNXR1461</p>
            <p>REACTOME: REACT_102792, REACT_105695, REACT_106595, REACT_132156, REACT_158108, REACT_30304, REACT_31119, REACT_33008, REACT_81043, REACT_81738, REACT_82206, REACT_84263, REACT_879, REACT_90963, REACT_95511, REACT_95855</p>
            <p>RHEA: 22924, 22925, 22926, 22927</p>
            <p>SEED: rxn01217</p>
          </html>
        </notes>
        <annotation>
          <rdf:RDF xmlns:rdf="http://www.w3.org/1999/02/22-rdf-syntax-ns#" xmlns:dcterms="http://purl.org/dc/terms/" xmlns:vCard="http://www.w3.org/2001/vcard-rdf/3.0#" xmlns:vCard4="http://www.w3.org/2006/vcard/ns#" xmlns:bqbiol="http://biomodels.net/biology-qualifiers/" xmlns:bqmodel="http://biomodels.net/model-qualifiers/">
            <rdf:Description rdf:about="#meta_R_MNXR1461_i">
              <bqbiol:is>
                <rdf:Bag>
                  <rdf:li rdf:resource="https://identifiers.org/bigg.reaction/DCMPDA"/>
                  <rdf:li rdf:resource="https://identifiers.org/brenda/BR29523"/>
                  <rdf:li rdf:resource="https://identifiers.org/kegg.reaction/R01663"/>
                  <rdf:li rdf:resource="https://identifiers.org/biocyc/DCMP-DEAMINASE-RXN"/>
                  <rdf:li rdf:resource="https://identifiers.org/metanetx.reaction/MNXR1461"/>
                  <rdf:li rdf:resource="https://identifiers.org/reactome/REACT_102792"/>
                  <rdf:li rdf:resource="https://identifiers.org/reactome/REACT_105695"/>
                  <rdf:li rdf:resource="https://identifiers.org/reactome/REACT_106595"/>
                  <rdf:li rdf:resource="https://identifiers.org/reactome/REACT_132156"/>
                  <rdf:li rdf:resource="https://identifiers.org/reactome/REACT_158108"/>
                  <rdf:li rdf:resource="https://identifiers.org/reactome/REACT_30304"/>
                  <rdf:li rdf:resource="https://identifiers.org/reactome/REACT_31119"/>
                  <rdf:li rdf:resource="https://identifiers.org/reactome/REACT_33008"/>
                  <rdf:li rdf:resource="https://identifiers.org/reactome/REACT_81043"/>
                  <rdf:li rdf:resource="https://identifiers.org/reactome/REACT_81738"/>
                  <rdf:li rdf:resource="https://identifiers.org/reactome/REACT_82206"/>
                  <rdf:li rdf:resource="https://identifiers.org/reactome/REACT_84263"/>
                  <rdf:li rdf:resource="https://identifiers.org/reactome/REACT_879"/>
                  <rdf:li rdf:resource="https://identifiers.org/reactome/REACT_90963"/>
                  <rdf:li rdf:resource="https://identifiers.org/reactome/REACT_95511"/>
                  <rdf:li rdf:resource="https://identifiers.org/reactome/REACT_95855"/>
                  <rdf:li rdf:resource="https://identifiers.org/rhea/22924"/>
                  <rdf:li rdf:resource="https://identifiers.org/rhea/22925"/>
                  <rdf:li rdf:resource="https://identifiers.org/rhea/22926"/>
                  <rdf:li rdf:resource="https://identifiers.org/rhea/22927"/>
                  <rdf:li rdf:resource="https://identifiers.org/seed.reaction/rxn01217"/>
                </rdf:Bag>
              </bqbiol:is>
            </rdf:Description>
          </rdf:RDF>
        </annotation>
        <listOfReactants>
          <speciesReference species="M_bigg_h_i" stoichiometry="1" constant="true"/>
          <speciesReference species="M_bigg_h2o_i" stoichiometry="1" constant="true"/>
          <speciesReference species="M_bigg_dcmp_i" stoichiometry="1" constant="true"/>
        </listOfReactants>
        <listOfProducts>
          <speciesReference species="M_bigg_nh3_i" stoichiometry="1" constant="true"/>
          <speciesReference species="M_bigg_dump_i" stoichiometry="1" constant="true"/>
        </listOfProducts>
        <fbc:geneProductAssociation>
          <fbc:or>
            <fbc:geneProductRef fbc:geneProduct="G_MetaCyc_GJTG_53_MONOMER_i"/>
            <fbc:geneProductRef fbc:geneProduct="G_MetaCyc_GJTG_271_MONOMER_i"/>
            <fbc:geneProductRef fbc:geneProduct="G_MetaCyc_GJTG_3476_MONOMER_i"/>
          </fbc:or>
        </fbc:geneProductAssociation>
      </reaction>
      <reaction metaid="meta_R_MNXR63852_i" sboTerm="SBO:0000176" id="R_MNXR63852_i" name="1 H(+) + 1 a [2-oxoglutarate dehydrogenase E2 protein] N6-dihydrolipoyl-L-lysine + 1 succinyl-CoA = 1 CoA + 1 a [2-oxoglutarate dehydrogenase E2 protein] N6-S-succinyldihydrolipoyl-L-lysine" reversible="false" fast="false" fbc:lowerFluxBound="cobra_0_bound" fbc:upperFluxBound="cobra_default_ub">
        <notes>
          <html xmlns="http://www.w3.org/1999/xhtml">
            <p>GENE_ASSOCIATION: MetaCyc_GJTG_1956_MONOMER_i</p>
            <p>METACYC: RXN0-1147</p>
            <p>MXNREF: MNXR63852</p>
          </html>
        </notes>
        <annotation>
          <rdf:RDF xmlns:rdf="http://www.w3.org/1999/02/22-rdf-syntax-ns#" xmlns:dcterms="http://purl.org/dc/terms/" xmlns:vCard="http://www.w3.org/2001/vcard-rdf/3.0#" xmlns:vCard4="http://www.w3.org/2006/vcard/ns#" xmlns:bqbiol="http://biomodels.net/biology-qualifiers/" xmlns:bqmodel="http://biomodels.net/model-qualifiers/">
            <rdf:Description rdf:about="#meta_R_MNXR63852_i">
              <bqbiol:is>
                <rdf:Bag>
                  <rdf:li rdf:resource="https://identifiers.org/biocyc/RXN0-1147"/>
                  <rdf:li rdf:resource="https://identifiers.org/metanetx.reaction/MNXR63852"/>
                </rdf:Bag>
              </bqbiol:is>
            </rdf:Description>
          </rdf:RDF>
        </annotation>
        <listOfReactants>
          <speciesReference species="M_bigg_h_i" stoichiometry="1" constant="true"/>
          <speciesReference species="M_MNXM12554_i" stoichiometry="1" constant="true"/>
          <speciesReference species="M_MNXM97014_i" stoichiometry="1" constant="true"/>
        </listOfReactants>
        <listOfProducts>
          <speciesReference species="M_bigg_coa_i" stoichiometry="1" constant="true"/>
          <speciesReference species="M_MNXM12553_i" stoichiometry="1" constant="true"/>
        </listOfProducts>
        <fbc:geneProductAssociation>
          <fbc:geneProductRef fbc:geneProduct="G_MetaCyc_GJTG_1956_MONOMER_i"/>
        </fbc:geneProductAssociation>
      </reaction>
      <reaction metaid="meta_R_MNXR24604_i" sboTerm="SBO:0000176" id="R_MNXR24604_i" name="2 acetaldehyde = 1 acetoin" reversible="false" fast="false" fbc:lowerFluxBound="cobra_0_bound" fbc:upperFluxBound="cobra_default_ub">
        <notes>
          <html xmlns="http://www.w3.org/1999/xhtml">
            <p>GENE_ASSOCIATION: MetaCyc_GJTG_2551_MONOMER_i</p>
            <p>METACYC: RXN3O-470</p>
            <p>MXNREF: MNXR24604</p>
          </html>
        </notes>
        <annotation>
          <rdf:RDF xmlns:rdf="http://www.w3.org/1999/02/22-rdf-syntax-ns#" xmlns:dcterms="http://purl.org/dc/terms/" xmlns:vCard="http://www.w3.org/2001/vcard-rdf/3.0#" xmlns:vCard4="http://www.w3.org/2006/vcard/ns#" xmlns:bqbiol="http://biomodels.net/biology-qualifiers/" xmlns:bqmodel="http://biomodels.net/model-qualifiers/">
            <rdf:Description rdf:about="#meta_R_MNXR24604_i">
              <bqbiol:is>
                <rdf:Bag>
                  <rdf:li rdf:resource="https://identifiers.org/biocyc/RXN3O-470"/>
                  <rdf:li rdf:resource="https://identifiers.org/metanetx.reaction/MNXR24604"/>
                </rdf:Bag>
              </bqbiol:is>
            </rdf:Description>
          </rdf:RDF>
        </annotation>
        <listOfReactants>
          <speciesReference species="M_bigg_acald_i" stoichiometry="2" constant="true"/>
        </listOfReactants>
        <listOfProducts>
          <speciesReference species="M_MNXM1268_i" stoichiometry="1" constant="true"/>
        </listOfProducts>
        <fbc:geneProductAssociation>
          <fbc:geneProductRef fbc:geneProduct="G_MetaCyc_GJTG_2551_MONOMER_i"/>
        </fbc:geneProductAssociation>
      </reaction>
      <reaction metaid="meta_R_MNXR63989_i" sboTerm="SBO:0000176" id="R_MNXR63989_i" name="1 an octanoyl-[acp] + 1 lipoylprotein = 1 a [lipoyl-carrier protein] N6-octanoyl-L-lysine + 1 holo-[acyl-carrier protein]" reversible="false" fast="false" fbc:lowerFluxBound="cobra_0_bound" fbc:upperFluxBound="cobra_default_ub">
        <notes>
          <html xmlns="http://www.w3.org/1999/xhtml">
            <p>GENE_ASSOCIATION: MetaCyc_GJTG_1954_MONOMER_i</p>
            <p>METACYC: RXN0-947</p>
            <p>MXNREF: MNXR63989</p>
          </html>
        </notes>
        <annotation>
          <rdf:RDF xmlns:rdf="http://www.w3.org/1999/02/22-rdf-syntax-ns#" xmlns:dcterms="http://purl.org/dc/terms/" xmlns:vCard="http://www.w3.org/2001/vcard-rdf/3.0#" xmlns:vCard4="http://www.w3.org/2006/vcard/ns#" xmlns:bqbiol="http://biomodels.net/biology-qualifiers/" xmlns:bqmodel="http://biomodels.net/model-qualifiers/">
            <rdf:Description rdf:about="#meta_R_MNXR63989_i">
              <bqbiol:is>
                <rdf:Bag>
                  <rdf:li rdf:resource="https://identifiers.org/biocyc/RXN0-947"/>
                  <rdf:li rdf:resource="https://identifiers.org/metanetx.reaction/MNXR63989"/>
                </rdf:Bag>
              </bqbiol:is>
            </rdf:Description>
          </rdf:RDF>
        </annotation>
        <listOfReactants>
          <speciesReference species="M_MNXM5249_i" stoichiometry="1" constant="true"/>
          <speciesReference species="M_bigg_lpro_i" stoichiometry="1" constant="true"/>
        </listOfReactants>
        <listOfProducts>
          <speciesReference species="M_MNXM8958_i" stoichiometry="1" constant="true"/>
          <speciesReference species="M_bigg_ACP_i" stoichiometry="1" constant="true"/>
        </listOfProducts>
        <fbc:geneProductAssociation>
          <fbc:geneProductRef fbc:geneProduct="G_MetaCyc_GJTG_1954_MONOMER_i"/>
        </fbc:geneProductAssociation>
      </reaction>
      <reaction metaid="meta_R_MNXR61995_i" sboTerm="SBO:0000176" id="R_MNXR61995_i" name="1 CoA + 1 3-oxo-fatty acyl-CoA(4-) = 1 acetyl-CoA(4-) + 1 a 2,3,4-saturated fatty acyl CoA" reversible="false" fast="false" fbc:lowerFluxBound="cobra_0_bound" fbc:upperFluxBound="cobra_default_ub">
        <notes>
          <html xmlns="http://www.w3.org/1999/xhtml">
            <p>GENE_ASSOCIATION: MetaCyc_GJTG_908_MONOMER_i or MetaCyc_GJTG_1004_MONOMER_i or MetaCyc_GJTG_3472_MONOMER_i</p>
            <p>METACYC: KETOACYLCOATHIOL-RXN</p>
            <p>MXNREF: MNXR61995</p>
          </html>
        </notes>
        <annotation>
          <rdf:RDF xmlns:rdf="http://www.w3.org/1999/02/22-rdf-syntax-ns#" xmlns:dcterms="http://purl.org/dc/terms/" xmlns:vCard="http://www.w3.org/2001/vcard-rdf/3.0#" xmlns:vCard4="http://www.w3.org/2006/vcard/ns#" xmlns:bqbiol="http://biomodels.net/biology-qualifiers/" xmlns:bqmodel="http://biomodels.net/model-qualifiers/">
            <rdf:Description rdf:about="#meta_R_MNXR61995_i">
              <bqbiol:is>
                <rdf:Bag>
                  <rdf:li rdf:resource="https://identifiers.org/biocyc/KETOACYLCOATHIOL-RXN"/>
                  <rdf:li rdf:resource="https://identifiers.org/metanetx.reaction/MNXR61995"/>
                </rdf:Bag>
              </bqbiol:is>
            </rdf:Description>
          </rdf:RDF>
        </annotation>
        <listOfReactants>
          <speciesReference species="M_bigg_coa_i" stoichiometry="1" constant="true"/>
          <speciesReference species="M_MNXM1310_i" stoichiometry="1" constant="true"/>
        </listOfReactants>
        <listOfProducts>
          <speciesReference species="M_bigg_accoa_i" stoichiometry="1" constant="true"/>
          <speciesReference species="M_MNXM96076_i" stoichiometry="1" constant="true"/>
        </listOfProducts>
        <fbc:geneProductAssociation>
          <fbc:or>
            <fbc:geneProductRef fbc:geneProduct="G_MetaCyc_GJTG_908_MONOMER_i"/>
            <fbc:geneProductRef fbc:geneProduct="G_MetaCyc_GJTG_1004_MONOMER_i"/>
            <fbc:geneProductRef fbc:geneProduct="G_MetaCyc_GJTG_3472_MONOMER_i"/>
          </fbc:or>
        </fbc:geneProductAssociation>
      </reaction>
      <reaction metaid="meta_R_MNXR63990_i" sboTerm="SBO:0000176" id="R_MNXR63990_i" name="2 5&apos;-deoxyadenosine + 2 L-methionine zwitterion + 1 a [lipoyl-carrier protein] N6-lipoyl-L-lysine = 2 S-adenosyl-L-methionine + 1 a [lipoyl-carrier protein] N6-octanoyl-L-lysine + 2 hydrogen sulfide" reversible="false" fast="false" fbc:lowerFluxBound="cobra_0_bound" fbc:upperFluxBound="cobra_default_ub">
        <notes>
          <html xmlns="http://www.w3.org/1999/xhtml">
            <p>GENE_ASSOCIATION: MetaCyc_GJTG_1953_MONOMER_i</p>
            <p>METACYC: RXN0-949</p>
            <p>MXNREF: MNXR63990</p>
          </html>
        </notes>
        <annotation>
          <rdf:RDF xmlns:rdf="http://www.w3.org/1999/02/22-rdf-syntax-ns#" xmlns:dcterms="http://purl.org/dc/terms/" xmlns:vCard="http://www.w3.org/2001/vcard-rdf/3.0#" xmlns:vCard4="http://www.w3.org/2006/vcard/ns#" xmlns:bqbiol="http://biomodels.net/biology-qualifiers/" xmlns:bqmodel="http://biomodels.net/model-qualifiers/">
            <rdf:Description rdf:about="#meta_R_MNXR63990_i">
              <bqbiol:is>
                <rdf:Bag>
                  <rdf:li rdf:resource="https://identifiers.org/biocyc/RXN0-949"/>
                  <rdf:li rdf:resource="https://identifiers.org/metanetx.reaction/MNXR63990"/>
                </rdf:Bag>
              </bqbiol:is>
            </rdf:Description>
          </rdf:RDF>
        </annotation>
        <listOfReactants>
          <speciesReference species="M_bigg_dad_5_i" stoichiometry="2" constant="true"/>
          <speciesReference species="M_bigg_met_L_i" stoichiometry="2" constant="true"/>
          <speciesReference species="M_MNXM96070_i" stoichiometry="1" constant="true"/>
        </listOfReactants>
        <listOfProducts>
          <speciesReference species="M_bigg_amet_i" stoichiometry="2" constant="true"/>
          <speciesReference species="M_MNXM8958_i" stoichiometry="1" constant="true"/>
          <speciesReference species="M_bigg_h2s_i" stoichiometry="2" constant="true"/>
        </listOfProducts>
        <fbc:geneProductAssociation>
          <fbc:geneProductRef fbc:geneProduct="G_MetaCyc_GJTG_1953_MONOMER_i"/>
        </fbc:geneProductAssociation>
      </reaction>
      <reaction metaid="meta_R_MNXR56597_i" sboTerm="SBO:0000176" id="R_MNXR56597_i" name="1 pyruvate + 1 AH2 = 1 (R)-lactate + 1 an oxidized electron acceptor" reversible="true" fast="false" fbc:lowerFluxBound="cobra_default_lb" fbc:upperFluxBound="cobra_default_ub">
        <notes>
          <html xmlns="http://www.w3.org/1999/xhtml">
            <p>BRENDA: BR29379</p>
            <p>GENE_ASSOCIATION: MetaCyc_GJTG_4431_MONOMER_i</p>
            <p>KEGG: R00297</p>
            <p>METACYC: D-2-HYDROXY-ACID-DEHYDROGENASE-RXN</p>
            <p>MXNREF: MNXR56597</p>
          </html>
        </notes>
        <annotation>
          <rdf:RDF xmlns:rdf="http://www.w3.org/1999/02/22-rdf-syntax-ns#" xmlns:dcterms="http://purl.org/dc/terms/" xmlns:vCard="http://www.w3.org/2001/vcard-rdf/3.0#" xmlns:vCard4="http://www.w3.org/2006/vcard/ns#" xmlns:bqbiol="http://biomodels.net/biology-qualifiers/" xmlns:bqmodel="http://biomodels.net/model-qualifiers/">
            <rdf:Description rdf:about="#meta_R_MNXR56597_i">
              <bqbiol:is>
                <rdf:Bag>
                  <rdf:li rdf:resource="https://identifiers.org/brenda/BR29379"/>
                  <rdf:li rdf:resource="https://identifiers.org/kegg.reaction/R00297"/>
                  <rdf:li rdf:resource="https://identifiers.org/biocyc/D-2-HYDROXY-ACID-DEHYDROGENASE-RXN"/>
                  <rdf:li rdf:resource="https://identifiers.org/metanetx.reaction/MNXR56597"/>
                </rdf:Bag>
              </bqbiol:is>
            </rdf:Description>
          </rdf:RDF>
        </annotation>
        <listOfReactants>
          <speciesReference species="M_bigg_pyr_i" stoichiometry="1" constant="true"/>
          <speciesReference species="M_MNXM24_i" stoichiometry="1" constant="true"/>
        </listOfReactants>
        <listOfProducts>
          <speciesReference species="M_bigg_lac_D_i" stoichiometry="1" constant="true"/>
          <speciesReference species="M_MNXM90227_i" stoichiometry="1" constant="true"/>
        </listOfProducts>
        <fbc:geneProductAssociation>
          <fbc:geneProductRef fbc:geneProduct="G_MetaCyc_GJTG_4431_MONOMER_i"/>
        </fbc:geneProductAssociation>
      </reaction>
      <reaction metaid="meta_R_MNXR19607_i" sboTerm="SBO:0000176" id="R_MNXR19607_i" name="2 H(+) + 1 a [2-oxoglutarate dehydrogenase E2 protein] N6-lipoyl-L-lysine + 1 2-oxoglutarate = 1 a [2-oxoglutarate dehydrogenase E2 protein] N6-S-succinyldihydrolipoyl-L-lysine + 1 CO(2)" reversible="false" fast="false" fbc:lowerFluxBound="cobra_0_bound" fbc:upperFluxBound="cobra_default_ub">
        <notes>
          <html xmlns="http://www.w3.org/1999/xhtml">
            <p>GENE_ASSOCIATION: MetaCyc_GJTG_629_MONOMER_i or MetaCyc_GJTG_1696_MONOMER_i or MetaCyc_GJTG_2779_MONOMER_i or MetaCyc_GJTG_4391_MONOMER_i or MetaCyc_GJTG_4429_MONOMER_i or MetaCyc_GJTG_4430_MONOMER_i</p>
            <p>METACYC: 2OXOGLUTDECARB-RXN</p>
            <p>MXNREF: MNXR19607</p>
          </html>
        </notes>
        <annotation>
          <rdf:RDF xmlns:rdf="http://www.w3.org/1999/02/22-rdf-syntax-ns#" xmlns:dcterms="http://purl.org/dc/terms/" xmlns:vCard="http://www.w3.org/2001/vcard-rdf/3.0#" xmlns:vCard4="http://www.w3.org/2006/vcard/ns#" xmlns:bqbiol="http://biomodels.net/biology-qualifiers/" xmlns:bqmodel="http://biomodels.net/model-qualifiers/">
            <rdf:Description rdf:about="#meta_R_MNXR19607_i">
              <bqbiol:is>
                <rdf:Bag>
                  <rdf:li rdf:resource="https://identifiers.org/biocyc/2OXOGLUTDECARB-RXN"/>
                  <rdf:li rdf:resource="https://identifiers.org/metanetx.reaction/MNXR19607"/>
                </rdf:Bag>
              </bqbiol:is>
            </rdf:Description>
          </rdf:RDF>
        </annotation>
        <listOfReactants>
          <speciesReference species="M_bigg_h_i" stoichiometry="2" constant="true"/>
          <speciesReference species="M_MNXM12555_i" stoichiometry="1" constant="true"/>
          <speciesReference species="M_bigg_akg_i" stoichiometry="1" constant="true"/>
        </listOfReactants>
        <listOfProducts>
          <speciesReference species="M_MNXM12553_i" stoichiometry="1" constant="true"/>
          <speciesReference species="M_bigg_co2_i" stoichiometry="1" constant="true"/>
        </listOfProducts>
        <fbc:geneProductAssociation>
          <fbc:or>
            <fbc:geneProductRef fbc:geneProduct="G_MetaCyc_GJTG_629_MONOMER_i"/>
            <fbc:geneProductRef fbc:geneProduct="G_MetaCyc_GJTG_1696_MONOMER_i"/>
            <fbc:geneProductRef fbc:geneProduct="G_MetaCyc_GJTG_2779_MONOMER_i"/>
            <fbc:geneProductRef fbc:geneProduct="G_MetaCyc_GJTG_4391_MONOMER_i"/>
            <fbc:geneProductRef fbc:geneProduct="G_MetaCyc_GJTG_4429_MONOMER_i"/>
            <fbc:geneProductRef fbc:geneProduct="G_MetaCyc_GJTG_4430_MONOMER_i"/>
          </fbc:or>
        </fbc:geneProductAssociation>
      </reaction>
      <reaction metaid="meta_R_MNXR20434_i" sboTerm="SBO:0000176" id="R_MNXR20434_i" name="1 ATP + 1 a glutamine synthase = 1 diphosphate(3-) + 1 adenylyl-glutamine synthase" reversible="true" fast="false" fbc:lowerFluxBound="cobra_default_lb" fbc:upperFluxBound="cobra_default_ub">
        <notes>
          <html xmlns="http://www.w3.org/1999/xhtml">
            <p>GENE_ASSOCIATION: MetaCyc_GJTG_1933_MONOMER_i</p>
            <p>METACYC: GSADENYLATION-RXN</p>
            <p>MXNREF: MNXR20434</p>
          </html>
        </notes>
        <annotation>
          <rdf:RDF xmlns:rdf="http://www.w3.org/1999/02/22-rdf-syntax-ns#" xmlns:dcterms="http://purl.org/dc/terms/" xmlns:vCard="http://www.w3.org/2001/vcard-rdf/3.0#" xmlns:vCard4="http://www.w3.org/2006/vcard/ns#" xmlns:bqbiol="http://biomodels.net/biology-qualifiers/" xmlns:bqmodel="http://biomodels.net/model-qualifiers/">
            <rdf:Description rdf:about="#meta_R_MNXR20434_i">
              <bqbiol:is>
                <rdf:Bag>
                  <rdf:li rdf:resource="https://identifiers.org/biocyc/GSADENYLATION-RXN"/>
                  <rdf:li rdf:resource="https://identifiers.org/metanetx.reaction/MNXR20434"/>
                </rdf:Bag>
              </bqbiol:is>
            </rdf:Description>
          </rdf:RDF>
        </annotation>
        <listOfReactants>
          <speciesReference species="M_bigg_atp_i" stoichiometry="1" constant="true"/>
          <speciesReference species="M_MNXM8663_i" stoichiometry="1" constant="true"/>
        </listOfReactants>
        <listOfProducts>
          <speciesReference species="M_bigg_ppi_i" stoichiometry="1" constant="true"/>
          <speciesReference species="M_MNXM8253_i" stoichiometry="1" constant="true"/>
        </listOfProducts>
        <fbc:geneProductAssociation>
          <fbc:geneProductRef fbc:geneProduct="G_MetaCyc_GJTG_1933_MONOMER_i"/>
        </fbc:geneProductAssociation>
      </reaction>
      <reaction metaid="meta_R_MNXR4550_i" sboTerm="SBO:0000176" id="R_MNXR4550_i" name="1 H(+) + 1 pyruvate = 1 CO(2) + 1 acetaldehyde" reversible="false" fast="false" fbc:lowerFluxBound="cobra_0_bound" fbc:upperFluxBound="cobra_default_ub">
        <notes>
          <html xmlns="http://www.w3.org/1999/xhtml">
            <p>BIGG: PYRDC</p>
            <p>BIOPATH: RXN00799</p>
            <p>BRENDA: BS83167</p>
            <p>GENE_ASSOCIATION: MetaCyc_GJTG_629_MONOMER_i or MetaCyc_GJTG_1696_MONOMER_i or MetaCyc_GJTG_2779_MONOMER_i or MetaCyc_GJTG_4391_MONOMER_i or MetaCyc_GJTG_4429_MONOMER_i or MetaCyc_GJTG_4430_MONOMER_i</p>
            <p>KEGG: R00224</p>
            <p>METACYC: RXN-6161</p>
            <p>MXNREF: MNXR4550</p>
            <p>SEED: rxn00168</p>
          </html>
        </notes>
        <annotation>
          <rdf:RDF xmlns:rdf="http://www.w3.org/1999/02/22-rdf-syntax-ns#" xmlns:dcterms="http://purl.org/dc/terms/" xmlns:vCard="http://www.w3.org/2001/vcard-rdf/3.0#" xmlns:vCard4="http://www.w3.org/2006/vcard/ns#" xmlns:bqbiol="http://biomodels.net/biology-qualifiers/" xmlns:bqmodel="http://biomodels.net/model-qualifiers/">
            <rdf:Description rdf:about="#meta_R_MNXR4550_i">
              <bqbiol:is>
                <rdf:Bag>
                  <rdf:li rdf:resource="https://identifiers.org/bigg.reaction/PYRDC"/>
                  <rdf:li rdf:resource="https://identifiers.org/brenda/BS83167"/>
                  <rdf:li rdf:resource="https://identifiers.org/kegg.reaction/R00224"/>
                  <rdf:li rdf:resource="https://identifiers.org/biocyc/RXN-6161"/>
                  <rdf:li rdf:resource="https://identifiers.org/metanetx.reaction/MNXR4550"/>
                  <rdf:li rdf:resource="https://identifiers.org/seed.reaction/rxn00168"/>
                </rdf:Bag>
              </bqbiol:is>
            </rdf:Description>
          </rdf:RDF>
        </annotation>
        <listOfReactants>
          <speciesReference species="M_bigg_h_i" stoichiometry="1" constant="true"/>
          <speciesReference species="M_bigg_pyr_i" stoichiometry="1" constant="true"/>
        </listOfReactants>
        <listOfProducts>
          <speciesReference species="M_bigg_co2_i" stoichiometry="1" constant="true"/>
          <speciesReference species="M_bigg_acald_i" stoichiometry="1" constant="true"/>
        </listOfProducts>
        <fbc:geneProductAssociation>
          <fbc:or>
            <fbc:geneProductRef fbc:geneProduct="G_MetaCyc_GJTG_629_MONOMER_i"/>
            <fbc:geneProductRef fbc:geneProduct="G_MetaCyc_GJTG_1696_MONOMER_i"/>
            <fbc:geneProductRef fbc:geneProduct="G_MetaCyc_GJTG_2779_MONOMER_i"/>
            <fbc:geneProductRef fbc:geneProduct="G_MetaCyc_GJTG_4391_MONOMER_i"/>
            <fbc:geneProductRef fbc:geneProduct="G_MetaCyc_GJTG_4429_MONOMER_i"/>
            <fbc:geneProductRef fbc:geneProduct="G_MetaCyc_GJTG_4430_MONOMER_i"/>
          </fbc:or>
        </fbc:geneProductAssociation>
      </reaction>
      <reaction metaid="meta_R_MNXR63213_i" sboTerm="SBO:0000176" id="R_MNXR63213_i" name="1 CoA + 1 3-oxoadipyl-CoA(5-) = 1 acetyl-CoA(4-) + 1 succinyl-CoA" reversible="false" fast="false" fbc:lowerFluxBound="cobra_0_bound" fbc:upperFluxBound="cobra_default_ub">
        <notes>
          <html xmlns="http://www.w3.org/1999/xhtml">
            <p>GENE_ASSOCIATION: MetaCyc_GJTG_908_MONOMER_i</p>
            <p>METACYC: RXN-3641</p>
            <p>MXNREF: MNXR63213</p>
          </html>
        </notes>
        <annotation>
          <rdf:RDF xmlns:rdf="http://www.w3.org/1999/02/22-rdf-syntax-ns#" xmlns:dcterms="http://purl.org/dc/terms/" xmlns:vCard="http://www.w3.org/2001/vcard-rdf/3.0#" xmlns:vCard4="http://www.w3.org/2006/vcard/ns#" xmlns:bqbiol="http://biomodels.net/biology-qualifiers/" xmlns:bqmodel="http://biomodels.net/model-qualifiers/">
            <rdf:Description rdf:about="#meta_R_MNXR63213_i">
              <bqbiol:is>
                <rdf:Bag>
                  <rdf:li rdf:resource="https://identifiers.org/biocyc/RXN-3641"/>
                  <rdf:li rdf:resource="https://identifiers.org/metanetx.reaction/MNXR63213"/>
                </rdf:Bag>
              </bqbiol:is>
            </rdf:Description>
          </rdf:RDF>
        </annotation>
        <listOfReactants>
          <speciesReference species="M_bigg_coa_i" stoichiometry="1" constant="true"/>
          <speciesReference species="M_bigg_oxadpcoa_i" stoichiometry="1" constant="true"/>
        </listOfReactants>
        <listOfProducts>
          <speciesReference species="M_bigg_accoa_i" stoichiometry="1" constant="true"/>
          <speciesReference species="M_MNXM97014_i" stoichiometry="1" constant="true"/>
        </listOfProducts>
        <fbc:geneProductAssociation>
          <fbc:geneProductRef fbc:geneProduct="G_MetaCyc_GJTG_908_MONOMER_i"/>
        </fbc:geneProductAssociation>
      </reaction>
      <reaction metaid="meta_R_MNXR14641_i" sboTerm="SBO:0000176" id="R_MNXR14641_i" name="1 H(+) + 1 a 2-oxocarboxylate = 1 CO(2) + 1 aldehyde" reversible="true" fast="false" fbc:lowerFluxBound="cobra_default_lb" fbc:upperFluxBound="cobra_default_ub">
        <notes>
          <html xmlns="http://www.w3.org/1999/xhtml">
            <p>GENE_ASSOCIATION: MetaCyc_GJTG_629_MONOMER_i or MetaCyc_GJTG_1696_MONOMER_i or MetaCyc_GJTG_2551_MONOMER_i or MetaCyc_GJTG_2779_MONOMER_i or MetaCyc_GJTG_4391_MONOMER_i or MetaCyc_GJTG_4429_MONOMER_i or MetaCyc_GJTG_4430_MONOMER_i</p>
            <p>KEGG: R00636</p>
            <p>METACYC: PYRUVATE-DECARBOXYLASE-RXN</p>
            <p>MXNREF: MNXR14641</p>
            <p>RHEA: 11628, 11629, 11630, 11631</p>
            <p>SEED: rxn05882</p>
          </html>
        </notes>
        <annotation>
          <rdf:RDF xmlns:rdf="http://www.w3.org/1999/02/22-rdf-syntax-ns#" xmlns:dcterms="http://purl.org/dc/terms/" xmlns:vCard="http://www.w3.org/2001/vcard-rdf/3.0#" xmlns:vCard4="http://www.w3.org/2006/vcard/ns#" xmlns:bqbiol="http://biomodels.net/biology-qualifiers/" xmlns:bqmodel="http://biomodels.net/model-qualifiers/">
            <rdf:Description rdf:about="#meta_R_MNXR14641_i">
              <bqbiol:is>
                <rdf:Bag>
                  <rdf:li rdf:resource="https://identifiers.org/kegg.reaction/R00636"/>
                  <rdf:li rdf:resource="https://identifiers.org/biocyc/PYRUVATE-DECARBOXYLASE-RXN"/>
                  <rdf:li rdf:resource="https://identifiers.org/metanetx.reaction/MNXR14641"/>
                  <rdf:li rdf:resource="https://identifiers.org/rhea/11628"/>
                  <rdf:li rdf:resource="https://identifiers.org/rhea/11629"/>
                  <rdf:li rdf:resource="https://identifiers.org/rhea/11630"/>
                  <rdf:li rdf:resource="https://identifiers.org/rhea/11631"/>
                  <rdf:li rdf:resource="https://identifiers.org/seed.reaction/rxn05882"/>
                </rdf:Bag>
              </bqbiol:is>
            </rdf:Description>
          </rdf:RDF>
        </annotation>
        <listOfReactants>
          <speciesReference species="M_bigg_h_i" stoichiometry="1" constant="true"/>
          <speciesReference species="M_MNXM265_i" stoichiometry="1" constant="true"/>
        </listOfReactants>
        <listOfProducts>
          <speciesReference species="M_bigg_co2_i" stoichiometry="1" constant="true"/>
          <speciesReference species="M_MNXM277_i" stoichiometry="1" constant="true"/>
        </listOfProducts>
        <fbc:geneProductAssociation>
          <fbc:or>
            <fbc:geneProductRef fbc:geneProduct="G_MetaCyc_GJTG_629_MONOMER_i"/>
            <fbc:geneProductRef fbc:geneProduct="G_MetaCyc_GJTG_1696_MONOMER_i"/>
            <fbc:geneProductRef fbc:geneProduct="G_MetaCyc_GJTG_2551_MONOMER_i"/>
            <fbc:geneProductRef fbc:geneProduct="G_MetaCyc_GJTG_2779_MONOMER_i"/>
            <fbc:geneProductRef fbc:geneProduct="G_MetaCyc_GJTG_4391_MONOMER_i"/>
            <fbc:geneProductRef fbc:geneProduct="G_MetaCyc_GJTG_4429_MONOMER_i"/>
            <fbc:geneProductRef fbc:geneProduct="G_MetaCyc_GJTG_4430_MONOMER_i"/>
          </fbc:or>
        </fbc:geneProductAssociation>
      </reaction>
      <reaction metaid="meta_R_MNXR62107_i" sboTerm="SBO:0000176" id="R_MNXR62107_i" name="1 H2O + 1 NAD(+) + 1 a primary alcohol = 1 H(+) + 1 NADH(2-) + 1 alkyl hydroperoxide" reversible="false" fast="false" fbc:lowerFluxBound="cobra_0_bound" fbc:upperFluxBound="cobra_default_ub">
        <notes>
          <html xmlns="http://www.w3.org/1999/xhtml">
            <p>GENE_ASSOCIATION: MetaCyc_GJTG_197_MONOMER_i or MetaCyc_GJTG_4424_MONOMER_i or MetaCyc_GJTG_4425_MONOMER_i</p>
            <p>METACYC: R4-RXN</p>
            <p>MXNREF: MNXR62107</p>
          </html>
        </notes>
        <annotation>
          <rdf:RDF xmlns:rdf="http://www.w3.org/1999/02/22-rdf-syntax-ns#" xmlns:dcterms="http://purl.org/dc/terms/" xmlns:vCard="http://www.w3.org/2001/vcard-rdf/3.0#" xmlns:vCard4="http://www.w3.org/2006/vcard/ns#" xmlns:bqbiol="http://biomodels.net/biology-qualifiers/" xmlns:bqmodel="http://biomodels.net/model-qualifiers/">
            <rdf:Description rdf:about="#meta_R_MNXR62107_i">
              <bqbiol:is>
                <rdf:Bag>
                  <rdf:li rdf:resource="https://identifiers.org/biocyc/R4-RXN"/>
                  <rdf:li rdf:resource="https://identifiers.org/metanetx.reaction/MNXR62107"/>
                </rdf:Bag>
              </bqbiol:is>
            </rdf:Description>
          </rdf:RDF>
        </annotation>
        <listOfReactants>
          <speciesReference species="M_bigg_h2o_i" stoichiometry="1" constant="true"/>
          <speciesReference species="M_bigg_nad_i" stoichiometry="1" constant="true"/>
          <speciesReference species="M_MNXM832_i" stoichiometry="1" constant="true"/>
        </listOfReactants>
        <listOfProducts>
          <speciesReference species="M_bigg_h_i" stoichiometry="1" constant="true"/>
          <speciesReference species="M_bigg_nadh_i" stoichiometry="1" constant="true"/>
          <speciesReference species="M_MNXM40761_i" stoichiometry="1" constant="true"/>
        </listOfProducts>
        <fbc:geneProductAssociation>
          <fbc:or>
            <fbc:geneProductRef fbc:geneProduct="G_MetaCyc_GJTG_197_MONOMER_i"/>
            <fbc:geneProductRef fbc:geneProduct="G_MetaCyc_GJTG_4424_MONOMER_i"/>
            <fbc:geneProductRef fbc:geneProduct="G_MetaCyc_GJTG_4425_MONOMER_i"/>
          </fbc:or>
        </fbc:geneProductAssociation>
      </reaction>
      <reaction metaid="meta_R_MNXR62089_i" sboTerm="SBO:0000176" id="R_MNXR62089_i" name="1 octan-1-ol + 1 an oxidized electron acceptor = 1 AH2 + 1 octanal" reversible="false" fast="false" fbc:lowerFluxBound="cobra_0_bound" fbc:upperFluxBound="cobra_default_ub">
        <notes>
          <html xmlns="http://www.w3.org/1999/xhtml">
            <p>GENE_ASSOCIATION: MetaCyc_GJTG_253_MONOMER_i</p>
            <p>METACYC: R221-RXN</p>
            <p>MXNREF: MNXR62089</p>
          </html>
        </notes>
        <annotation>
          <rdf:RDF xmlns:rdf="http://www.w3.org/1999/02/22-rdf-syntax-ns#" xmlns:dcterms="http://purl.org/dc/terms/" xmlns:vCard="http://www.w3.org/2001/vcard-rdf/3.0#" xmlns:vCard4="http://www.w3.org/2006/vcard/ns#" xmlns:bqbiol="http://biomodels.net/biology-qualifiers/" xmlns:bqmodel="http://biomodels.net/model-qualifiers/">
            <rdf:Description rdf:about="#meta_R_MNXR62089_i">
              <bqbiol:is>
                <rdf:Bag>
                  <rdf:li rdf:resource="https://identifiers.org/biocyc/R221-RXN"/>
                  <rdf:li rdf:resource="https://identifiers.org/metanetx.reaction/MNXR62089"/>
                </rdf:Bag>
              </bqbiol:is>
            </rdf:Description>
          </rdf:RDF>
        </annotation>
        <listOfReactants>
          <speciesReference species="M_MNXM2410_i" stoichiometry="1" constant="true"/>
          <speciesReference species="M_MNXM90227_i" stoichiometry="1" constant="true"/>
        </listOfReactants>
        <listOfProducts>
          <speciesReference species="M_MNXM24_i" stoichiometry="1" constant="true"/>
          <speciesReference species="M_MNXM2705_i" stoichiometry="1" constant="true"/>
        </listOfProducts>
        <fbc:geneProductAssociation>
          <fbc:geneProductRef fbc:geneProduct="G_MetaCyc_GJTG_253_MONOMER_i"/>
        </fbc:geneProductAssociation>
      </reaction>
      <reaction metaid="meta_R_MNXR63418_i" sboTerm="SBO:0000176" id="R_MNXR63418_i" name="1 reduced ferredoxin + 1 dioxygen + 1 a stearoyl-[acp] = 1 oxidized ferredoxin + 2 H2O + 1 an oleoyl-[acp]" reversible="true" fast="false" fbc:lowerFluxBound="cobra_default_lb" fbc:upperFluxBound="cobra_default_ub">
        <notes>
          <html xmlns="http://www.w3.org/1999/xhtml">
            <p>GENE_ASSOCIATION: MetaCyc_GJTG_2169_MONOMER_i or MetaCyc_GJTG_3370_MONOMER_i or MetaCyc_GJTG_4420_MONOMER_i</p>
            <p>METACYC: RXN-7903</p>
            <p>MXNREF: MNXR63418</p>
          </html>
        </notes>
        <annotation>
          <rdf:RDF xmlns:rdf="http://www.w3.org/1999/02/22-rdf-syntax-ns#" xmlns:dcterms="http://purl.org/dc/terms/" xmlns:vCard="http://www.w3.org/2001/vcard-rdf/3.0#" xmlns:vCard4="http://www.w3.org/2006/vcard/ns#" xmlns:bqbiol="http://biomodels.net/biology-qualifiers/" xmlns:bqmodel="http://biomodels.net/model-qualifiers/">
            <rdf:Description rdf:about="#meta_R_MNXR63418_i">
              <bqbiol:is>
                <rdf:Bag>
                  <rdf:li rdf:resource="https://identifiers.org/biocyc/RXN-7903"/>
                  <rdf:li rdf:resource="https://identifiers.org/metanetx.reaction/MNXR63418"/>
                </rdf:Bag>
              </bqbiol:is>
            </rdf:Description>
          </rdf:RDF>
        </annotation>
        <listOfReactants>
          <speciesReference species="M_bigg_fdxrd_i" stoichiometry="1" constant="true"/>
          <speciesReference species="M_bigg_o2_i" stoichiometry="1" constant="true"/>
          <speciesReference species="M_MNXM6439_i" stoichiometry="1" constant="true"/>
        </listOfReactants>
        <listOfProducts>
          <speciesReference species="M_bigg_fdxox_i" stoichiometry="1" constant="true"/>
          <speciesReference species="M_bigg_h2o_i" stoichiometry="2" constant="true"/>
          <speciesReference species="M_MNXM8962_i" stoichiometry="1" constant="true"/>
        </listOfProducts>
        <fbc:geneProductAssociation>
          <fbc:or>
            <fbc:geneProductRef fbc:geneProduct="G_MetaCyc_GJTG_2169_MONOMER_i"/>
            <fbc:geneProductRef fbc:geneProduct="G_MetaCyc_GJTG_3370_MONOMER_i"/>
            <fbc:geneProductRef fbc:geneProduct="G_MetaCyc_GJTG_4420_MONOMER_i"/>
          </fbc:or>
        </fbc:geneProductAssociation>
      </reaction>
      <reaction metaid="meta_R_MNXR6175_i" sboTerm="SBO:0000176" id="R_MNXR6175_i" name="1 H2O + 1 uridine = 1 uracil + 1 aldehydo-D-ribose" reversible="false" fast="false" fbc:lowerFluxBound="cobra_0_bound" fbc:upperFluxBound="cobra_default_ub">
        <notes>
          <html xmlns="http://www.w3.org/1999/xhtml">
            <p>METACYC: URIDINE-NUCLEOSIDASE-RXN</p>
            <p>MXNREF: MNXR6175</p>
          </html>
        </notes>
        <annotation>
          <rdf:RDF xmlns:rdf="http://www.w3.org/1999/02/22-rdf-syntax-ns#" xmlns:dcterms="http://purl.org/dc/terms/" xmlns:vCard="http://www.w3.org/2001/vcard-rdf/3.0#" xmlns:vCard4="http://www.w3.org/2006/vcard/ns#" xmlns:bqbiol="http://biomodels.net/biology-qualifiers/" xmlns:bqmodel="http://biomodels.net/model-qualifiers/">
            <rdf:Description rdf:about="#meta_R_MNXR6175_i">
              <bqbiol:is>
                <rdf:Bag>
                  <rdf:li rdf:resource="https://identifiers.org/biocyc/URIDINE-NUCLEOSIDASE-RXN"/>
                  <rdf:li rdf:resource="https://identifiers.org/metanetx.reaction/MNXR6175"/>
                </rdf:Bag>
              </bqbiol:is>
            </rdf:Description>
          </rdf:RDF>
        </annotation>
        <listOfReactants>
          <speciesReference species="M_bigg_h2o_i" stoichiometry="1" constant="true"/>
          <speciesReference species="M_bigg_uri_i" stoichiometry="1" constant="true"/>
        </listOfReactants>
        <listOfProducts>
          <speciesReference species="M_bigg_ura_i" stoichiometry="1" constant="true"/>
          <speciesReference species="M_MNXM1720_i" stoichiometry="1" constant="true"/>
        </listOfProducts>
      </reaction>
      <reaction metaid="meta_R_MNXR61737_i" sboTerm="SBO:0000176" id="R_MNXR61737_i" name="1 a DNA containing pyrimidine dimer + 1 H2O = 1 a DNA containing abasic site" reversible="true" fast="false" fbc:lowerFluxBound="cobra_default_lb" fbc:upperFluxBound="cobra_default_ub">
        <notes>
          <html xmlns="http://www.w3.org/1999/xhtml">
            <p>GENE_ASSOCIATION: MetaCyc_GJTG_3455_MONOMER_i</p>
            <p>METACYC: 3.2.2.17-RXN</p>
            <p>MXNREF: MNXR61737</p>
          </html>
        </notes>
        <annotation>
          <rdf:RDF xmlns:rdf="http://www.w3.org/1999/02/22-rdf-syntax-ns#" xmlns:dcterms="http://purl.org/dc/terms/" xmlns:vCard="http://www.w3.org/2001/vcard-rdf/3.0#" xmlns:vCard4="http://www.w3.org/2006/vcard/ns#" xmlns:bqbiol="http://biomodels.net/biology-qualifiers/" xmlns:bqmodel="http://biomodels.net/model-qualifiers/">
            <rdf:Description rdf:about="#meta_R_MNXR61737_i">
              <bqbiol:is>
                <rdf:Bag>
                  <rdf:li rdf:resource="https://identifiers.org/biocyc/3.2.2.17-RXN"/>
                  <rdf:li rdf:resource="https://identifiers.org/metanetx.reaction/MNXR61737"/>
                </rdf:Bag>
              </bqbiol:is>
            </rdf:Description>
          </rdf:RDF>
        </annotation>
        <listOfReactants>
          <speciesReference species="M_MNXM17375_i" stoichiometry="1" constant="true"/>
          <speciesReference species="M_bigg_h2o_i" stoichiometry="1" constant="true"/>
        </listOfReactants>
        <listOfProducts>
          <speciesReference species="M_MNXM6257_i" stoichiometry="1" constant="true"/>
        </listOfProducts>
        <fbc:geneProductAssociation>
          <fbc:geneProductRef fbc:geneProduct="G_MetaCyc_GJTG_3455_MONOMER_i"/>
        </fbc:geneProductAssociation>
      </reaction>
      <reaction metaid="meta_R_MNXR1376_i" sboTerm="SBO:0000176" id="R_MNXR1376_i" name="1 H(+) + 1 CMP + 1 ADP = 1 ATP + 1 cytidine" reversible="false" fast="false" fbc:lowerFluxBound="cobra_0_bound" fbc:upperFluxBound="cobra_default_ub">
        <notes>
          <html xmlns="http://www.w3.org/1999/xhtml">
            <p>BIGG: CYTDK1, CYTDK2m</p>
            <p>BRENDA: BS357581</p>
            <p>KEGG: R00513</p>
            <p>METACYC: CYTIKIN-RXN</p>
            <p>MXNREF: MNXR1376</p>
            <p>RHEA: 24674, 24675, 24676, 24677</p>
            <p>SEED: rxn00365</p>
            <p>UPA: UCR00513, UER00640</p>
          </html>
        </notes>
        <annotation>
          <rdf:RDF xmlns:rdf="http://www.w3.org/1999/02/22-rdf-syntax-ns#" xmlns:dcterms="http://purl.org/dc/terms/" xmlns:vCard="http://www.w3.org/2001/vcard-rdf/3.0#" xmlns:vCard4="http://www.w3.org/2006/vcard/ns#" xmlns:bqbiol="http://biomodels.net/biology-qualifiers/" xmlns:bqmodel="http://biomodels.net/model-qualifiers/">
            <rdf:Description rdf:about="#meta_R_MNXR1376_i">
              <bqbiol:is>
                <rdf:Bag>
                  <rdf:li rdf:resource="https://identifiers.org/bigg.reaction/CYTDK1"/>
                  <rdf:li rdf:resource="https://identifiers.org/bigg.reaction/CYTDK2m"/>
                  <rdf:li rdf:resource="https://identifiers.org/brenda/BS357581"/>
                  <rdf:li rdf:resource="https://identifiers.org/kegg.reaction/R00513"/>
                  <rdf:li rdf:resource="https://identifiers.org/biocyc/CYTIKIN-RXN"/>
                  <rdf:li rdf:resource="https://identifiers.org/metanetx.reaction/MNXR1376"/>
                  <rdf:li rdf:resource="https://identifiers.org/rhea/24674"/>
                  <rdf:li rdf:resource="https://identifiers.org/rhea/24675"/>
                  <rdf:li rdf:resource="https://identifiers.org/rhea/24676"/>
                  <rdf:li rdf:resource="https://identifiers.org/rhea/24677"/>
                  <rdf:li rdf:resource="https://identifiers.org/seed.reaction/rxn00365"/>
                </rdf:Bag>
              </bqbiol:is>
            </rdf:Description>
          </rdf:RDF>
        </annotation>
        <listOfReactants>
          <speciesReference species="M_bigg_h_i" stoichiometry="1" constant="true"/>
          <speciesReference species="M_bigg_cmp_i" stoichiometry="1" constant="true"/>
          <speciesReference species="M_bigg_adp_i" stoichiometry="1" constant="true"/>
        </listOfReactants>
        <listOfProducts>
          <speciesReference species="M_bigg_atp_i" stoichiometry="1" constant="true"/>
          <speciesReference species="M_bigg_cytd_i" stoichiometry="1" constant="true"/>
        </listOfProducts>
      </reaction>
      <reaction metaid="meta_R_MNXR61456_i" sboTerm="SBO:0000176" id="R_MNXR61456_i" name="2 H2O + 1 an oleoyl-[acp] + 1 an oxidized electron acceptor = 1 AH2 + 1 dioxygen + 1 a stearoyl-[acp]" reversible="true" fast="false" fbc:lowerFluxBound="cobra_default_lb" fbc:upperFluxBound="cobra_default_ub">
        <notes>
          <html xmlns="http://www.w3.org/1999/xhtml">
            <p>GENE_ASSOCIATION: MetaCyc_GJTG_2169_MONOMER_i or MetaCyc_GJTG_3370_MONOMER_i or MetaCyc_GJTG_4420_MONOMER_i</p>
            <p>METACYC: 1.14.19.2-RXN</p>
            <p>MXNREF: MNXR61456</p>
          </html>
        </notes>
        <annotation>
          <rdf:RDF xmlns:rdf="http://www.w3.org/1999/02/22-rdf-syntax-ns#" xmlns:dcterms="http://purl.org/dc/terms/" xmlns:vCard="http://www.w3.org/2001/vcard-rdf/3.0#" xmlns:vCard4="http://www.w3.org/2006/vcard/ns#" xmlns:bqbiol="http://biomodels.net/biology-qualifiers/" xmlns:bqmodel="http://biomodels.net/model-qualifiers/">
            <rdf:Description rdf:about="#meta_R_MNXR61456_i">
              <bqbiol:is>
                <rdf:Bag>
                  <rdf:li rdf:resource="https://identifiers.org/biocyc/1.14.19.2-RXN"/>
                  <rdf:li rdf:resource="https://identifiers.org/metanetx.reaction/MNXR61456"/>
                </rdf:Bag>
              </bqbiol:is>
            </rdf:Description>
          </rdf:RDF>
        </annotation>
        <listOfReactants>
          <speciesReference species="M_bigg_h2o_i" stoichiometry="2" constant="true"/>
          <speciesReference species="M_MNXM8962_i" stoichiometry="1" constant="true"/>
          <speciesReference species="M_MNXM90227_i" stoichiometry="1" constant="true"/>
        </listOfReactants>
        <listOfProducts>
          <speciesReference species="M_MNXM24_i" stoichiometry="1" constant="true"/>
          <speciesReference species="M_bigg_o2_i" stoichiometry="1" constant="true"/>
          <speciesReference species="M_MNXM6439_i" stoichiometry="1" constant="true"/>
        </listOfProducts>
        <fbc:geneProductAssociation>
          <fbc:or>
            <fbc:geneProductRef fbc:geneProduct="G_MetaCyc_GJTG_2169_MONOMER_i"/>
            <fbc:geneProductRef fbc:geneProduct="G_MetaCyc_GJTG_3370_MONOMER_i"/>
            <fbc:geneProductRef fbc:geneProduct="G_MetaCyc_GJTG_4420_MONOMER_i"/>
          </fbc:or>
        </fbc:geneProductAssociation>
      </reaction>
      <reaction metaid="meta_R_MNXR5306_i" sboTerm="SBO:0000176" id="R_MNXR5306_i" name="1 H(+) + 1 ADP + 1 UMP(2-) = 1 uridine + 1 ATP" reversible="false" fast="false" fbc:lowerFluxBound="cobra_0_bound" fbc:upperFluxBound="cobra_default_ub">
        <notes>
          <html xmlns="http://www.w3.org/1999/xhtml">
            <p>BIGG: URIK1</p>
            <p>BIOPATH: RXN00986</p>
            <p>BRENDA: BR47782</p>
            <p>KEGG: R00964</p>
            <p>METACYC: URIDINEKIN-RXN</p>
            <p>MXNREF: MNXR5306</p>
            <p>RHEA: 16825, 16826, 16827, 16828</p>
            <p>SEED: rxn00709</p>
            <p>UPA: UCR00964, UER00637</p>
          </html>
        </notes>
        <annotation>
          <rdf:RDF xmlns:rdf="http://www.w3.org/1999/02/22-rdf-syntax-ns#" xmlns:dcterms="http://purl.org/dc/terms/" xmlns:vCard="http://www.w3.org/2001/vcard-rdf/3.0#" xmlns:vCard4="http://www.w3.org/2006/vcard/ns#" xmlns:bqbiol="http://biomodels.net/biology-qualifiers/" xmlns:bqmodel="http://biomodels.net/model-qualifiers/">
            <rdf:Description rdf:about="#meta_R_MNXR5306_i">
              <bqbiol:is>
                <rdf:Bag>
                  <rdf:li rdf:resource="https://identifiers.org/bigg.reaction/URIK1"/>
                  <rdf:li rdf:resource="https://identifiers.org/brenda/BR47782"/>
                  <rdf:li rdf:resource="https://identifiers.org/kegg.reaction/R00964"/>
                  <rdf:li rdf:resource="https://identifiers.org/biocyc/URIDINEKIN-RXN"/>
                  <rdf:li rdf:resource="https://identifiers.org/metanetx.reaction/MNXR5306"/>
                  <rdf:li rdf:resource="https://identifiers.org/rhea/16825"/>
                  <rdf:li rdf:resource="https://identifiers.org/rhea/16826"/>
                  <rdf:li rdf:resource="https://identifiers.org/rhea/16827"/>
                  <rdf:li rdf:resource="https://identifiers.org/rhea/16828"/>
                  <rdf:li rdf:resource="https://identifiers.org/seed.reaction/rxn00709"/>
                </rdf:Bag>
              </bqbiol:is>
            </rdf:Description>
          </rdf:RDF>
        </annotation>
        <listOfReactants>
          <speciesReference species="M_bigg_h_i" stoichiometry="1" constant="true"/>
          <speciesReference species="M_bigg_adp_i" stoichiometry="1" constant="true"/>
          <speciesReference species="M_bigg_ump_i" stoichiometry="1" constant="true"/>
        </listOfReactants>
        <listOfProducts>
          <speciesReference species="M_bigg_uri_i" stoichiometry="1" constant="true"/>
          <speciesReference species="M_bigg_atp_i" stoichiometry="1" constant="true"/>
        </listOfProducts>
      </reaction>
      <reaction metaid="meta_R_MNXR5091_i" sboTerm="SBO:0000176" id="R_MNXR5091_i" name="1 H(+) + 1 dTMP + 1 ADP = 1 ATP + 1 thymidine" reversible="false" fast="false" fbc:lowerFluxBound="cobra_0_bound" fbc:upperFluxBound="cobra_default_ub">
        <notes>
          <html xmlns="http://www.w3.org/1999/xhtml">
            <p>BIGG: TMDK1, TMDK1m</p>
            <p>BRENDA: BR47761</p>
            <p>KEGG: R01567</p>
            <p>METACYC: THYKI-RXN</p>
            <p>MXNREF: MNXR5091</p>
            <p>REACTOME: REACT_102022, REACT_106040, REACT_106610, REACT_108769, REACT_137184, REACT_32040, REACT_437, REACT_76970, REACT_80872, REACT_83449, REACT_92245, REACT_98574</p>
            <p>RHEA: 19129, 19130, 19131, 19132</p>
            <p>SEED: rxn01143</p>
            <p>UPA: UCR01567, UER00639</p>
          </html>
        </notes>
        <annotation>
          <rdf:RDF xmlns:rdf="http://www.w3.org/1999/02/22-rdf-syntax-ns#" xmlns:dcterms="http://purl.org/dc/terms/" xmlns:vCard="http://www.w3.org/2001/vcard-rdf/3.0#" xmlns:vCard4="http://www.w3.org/2006/vcard/ns#" xmlns:bqbiol="http://biomodels.net/biology-qualifiers/" xmlns:bqmodel="http://biomodels.net/model-qualifiers/">
            <rdf:Description rdf:about="#meta_R_MNXR5091_i">
              <bqbiol:is>
                <rdf:Bag>
                  <rdf:li rdf:resource="https://identifiers.org/bigg.reaction/TMDK1"/>
                  <rdf:li rdf:resource="https://identifiers.org/bigg.reaction/TMDK1m"/>
                  <rdf:li rdf:resource="https://identifiers.org/brenda/BR47761"/>
                  <rdf:li rdf:resource="https://identifiers.org/kegg.reaction/R01567"/>
                  <rdf:li rdf:resource="https://identifiers.org/biocyc/THYKI-RXN"/>
                  <rdf:li rdf:resource="https://identifiers.org/metanetx.reaction/MNXR5091"/>
                  <rdf:li rdf:resource="https://identifiers.org/reactome/REACT_102022"/>
                  <rdf:li rdf:resource="https://identifiers.org/reactome/REACT_106040"/>
                  <rdf:li rdf:resource="https://identifiers.org/reactome/REACT_106610"/>
                  <rdf:li rdf:resource="https://identifiers.org/reactome/REACT_108769"/>
                  <rdf:li rdf:resource="https://identifiers.org/reactome/REACT_137184"/>
                  <rdf:li rdf:resource="https://identifiers.org/reactome/REACT_32040"/>
                  <rdf:li rdf:resource="https://identifiers.org/reactome/REACT_437"/>
                  <rdf:li rdf:resource="https://identifiers.org/reactome/REACT_76970"/>
                  <rdf:li rdf:resource="https://identifiers.org/reactome/REACT_80872"/>
                  <rdf:li rdf:resource="https://identifiers.org/reactome/REACT_83449"/>
                  <rdf:li rdf:resource="https://identifiers.org/reactome/REACT_92245"/>
                  <rdf:li rdf:resource="https://identifiers.org/reactome/REACT_98574"/>
                  <rdf:li rdf:resource="https://identifiers.org/rhea/19129"/>
                  <rdf:li rdf:resource="https://identifiers.org/rhea/19130"/>
                  <rdf:li rdf:resource="https://identifiers.org/rhea/19131"/>
                  <rdf:li rdf:resource="https://identifiers.org/rhea/19132"/>
                  <rdf:li rdf:resource="https://identifiers.org/seed.reaction/rxn01143"/>
                </rdf:Bag>
              </bqbiol:is>
            </rdf:Description>
          </rdf:RDF>
        </annotation>
        <listOfReactants>
          <speciesReference species="M_bigg_h_i" stoichiometry="1" constant="true"/>
          <speciesReference species="M_bigg_dtmp_i" stoichiometry="1" constant="true"/>
          <speciesReference species="M_bigg_adp_i" stoichiometry="1" constant="true"/>
        </listOfReactants>
        <listOfProducts>
          <speciesReference species="M_bigg_atp_i" stoichiometry="1" constant="true"/>
          <speciesReference species="M_bigg_thymd_i" stoichiometry="1" constant="true"/>
        </listOfProducts>
      </reaction>
      <reaction metaid="meta_R_MNXR24172_i" sboTerm="SBO:0000176" id="R_MNXR24172_i" name="1 H2O + 1 guanosine = 1 aldehydo-D-ribose + 1 guanine" reversible="false" fast="false" fbc:lowerFluxBound="cobra_0_bound" fbc:upperFluxBound="cobra_default_ub">
        <notes>
          <html xmlns="http://www.w3.org/1999/xhtml">
            <p>METACYC: RXN0-366</p>
            <p>MXNREF: MNXR24172</p>
          </html>
        </notes>
        <annotation>
          <rdf:RDF xmlns:rdf="http://www.w3.org/1999/02/22-rdf-syntax-ns#" xmlns:dcterms="http://purl.org/dc/terms/" xmlns:vCard="http://www.w3.org/2001/vcard-rdf/3.0#" xmlns:vCard4="http://www.w3.org/2006/vcard/ns#" xmlns:bqbiol="http://biomodels.net/biology-qualifiers/" xmlns:bqmodel="http://biomodels.net/model-qualifiers/">
            <rdf:Description rdf:about="#meta_R_MNXR24172_i">
              <bqbiol:is>
                <rdf:Bag>
                  <rdf:li rdf:resource="https://identifiers.org/biocyc/RXN0-366"/>
                  <rdf:li rdf:resource="https://identifiers.org/metanetx.reaction/MNXR24172"/>
                </rdf:Bag>
              </bqbiol:is>
            </rdf:Description>
          </rdf:RDF>
        </annotation>
        <listOfReactants>
          <speciesReference species="M_bigg_h2o_i" stoichiometry="1" constant="true"/>
          <speciesReference species="M_bigg_gsn_i" stoichiometry="1" constant="true"/>
        </listOfReactants>
        <listOfProducts>
          <speciesReference species="M_MNXM1720_i" stoichiometry="1" constant="true"/>
          <speciesReference species="M_bigg_gua_i" stoichiometry="1" constant="true"/>
        </listOfProducts>
      </reaction>
      <reaction metaid="meta_R_MNXR61848_i" sboTerm="SBO:0000176" id="R_MNXR61848_i" name="1 diphosphate(3-) + 1 AMP + 1 acetoacetyl-CoA = 1 CoA + 1 acetoacetate + 1 ATP" reversible="true" fast="false" fbc:lowerFluxBound="cobra_default_lb" fbc:upperFluxBound="cobra_default_ub">
        <notes>
          <html xmlns="http://www.w3.org/1999/xhtml">
            <p>GENE_ASSOCIATION: MetaCyc_GJTG_4394_MONOMER_i</p>
            <p>METACYC: ACETOACETATE--COA-LIGASE-RXN</p>
            <p>MXNREF: MNXR61848</p>
          </html>
        </notes>
        <annotation>
          <rdf:RDF xmlns:rdf="http://www.w3.org/1999/02/22-rdf-syntax-ns#" xmlns:dcterms="http://purl.org/dc/terms/" xmlns:vCard="http://www.w3.org/2001/vcard-rdf/3.0#" xmlns:vCard4="http://www.w3.org/2006/vcard/ns#" xmlns:bqbiol="http://biomodels.net/biology-qualifiers/" xmlns:bqmodel="http://biomodels.net/model-qualifiers/">
            <rdf:Description rdf:about="#meta_R_MNXR61848_i">
              <bqbiol:is>
                <rdf:Bag>
                  <rdf:li rdf:resource="https://identifiers.org/biocyc/ACETOACETATE--COA-LIGASE-RXN"/>
                  <rdf:li rdf:resource="https://identifiers.org/metanetx.reaction/MNXR61848"/>
                </rdf:Bag>
              </bqbiol:is>
            </rdf:Description>
          </rdf:RDF>
        </annotation>
        <listOfReactants>
          <speciesReference species="M_bigg_ppi_i" stoichiometry="1" constant="true"/>
          <speciesReference species="M_bigg_amp_i" stoichiometry="1" constant="true"/>
          <speciesReference species="M_MNXM97069_i" stoichiometry="1" constant="true"/>
        </listOfReactants>
        <listOfProducts>
          <speciesReference species="M_bigg_coa_i" stoichiometry="1" constant="true"/>
          <speciesReference species="M_bigg_acac_i" stoichiometry="1" constant="true"/>
          <speciesReference species="M_bigg_atp_i" stoichiometry="1" constant="true"/>
        </listOfProducts>
        <fbc:geneProductAssociation>
          <fbc:geneProductRef fbc:geneProduct="G_MetaCyc_GJTG_4394_MONOMER_i"/>
        </fbc:geneProductAssociation>
      </reaction>
      <reaction metaid="meta_R_MNXR62394_i" sboTerm="SBO:0000176" id="R_MNXR62394_i" name="1 H2O + 1 pyruvate + 1 L-glutamine residue = 1 CO(2) + 1 an ubiquinol + 1 acetate" reversible="false" fast="false" fbc:lowerFluxBound="cobra_0_bound" fbc:upperFluxBound="cobra_default_ub">
        <notes>
          <html xmlns="http://www.w3.org/1999/xhtml">
            <p>GENE_ASSOCIATION: MetaCyc_GJTG_134_MONOMER_i or MetaCyc_GJTG_1895_MONOMER_i</p>
            <p>METACYC: RXN-11496</p>
            <p>MXNREF: MNXR62394</p>
            <p>RHEA: 27405, 27406, 27407, 27408</p>
          </html>
        </notes>
        <annotation>
          <rdf:RDF xmlns:rdf="http://www.w3.org/1999/02/22-rdf-syntax-ns#" xmlns:dcterms="http://purl.org/dc/terms/" xmlns:vCard="http://www.w3.org/2001/vcard-rdf/3.0#" xmlns:vCard4="http://www.w3.org/2006/vcard/ns#" xmlns:bqbiol="http://biomodels.net/biology-qualifiers/" xmlns:bqmodel="http://biomodels.net/model-qualifiers/">
            <rdf:Description rdf:about="#meta_R_MNXR62394_i">
              <bqbiol:is>
                <rdf:Bag>
                  <rdf:li rdf:resource="https://identifiers.org/biocyc/RXN-11496"/>
                  <rdf:li rdf:resource="https://identifiers.org/metanetx.reaction/MNXR62394"/>
                  <rdf:li rdf:resource="https://identifiers.org/rhea/27405"/>
                  <rdf:li rdf:resource="https://identifiers.org/rhea/27406"/>
                  <rdf:li rdf:resource="https://identifiers.org/rhea/27407"/>
                  <rdf:li rdf:resource="https://identifiers.org/rhea/27408"/>
                </rdf:Bag>
              </bqbiol:is>
            </rdf:Description>
          </rdf:RDF>
        </annotation>
        <listOfReactants>
          <speciesReference species="M_bigg_h2o_i" stoichiometry="1" constant="true"/>
          <speciesReference species="M_bigg_pyr_i" stoichiometry="1" constant="true"/>
          <speciesReference species="M_MNXM59408_i" stoichiometry="1" constant="true"/>
        </listOfReactants>
        <listOfProducts>
          <speciesReference species="M_bigg_co2_i" stoichiometry="1" constant="true"/>
          <speciesReference species="M_MNXM1782_i" stoichiometry="1" constant="true"/>
          <speciesReference species="M_bigg_ac_i" stoichiometry="1" constant="true"/>
        </listOfProducts>
        <fbc:geneProductAssociation>
          <fbc:or>
            <fbc:geneProductRef fbc:geneProduct="G_MetaCyc_GJTG_134_MONOMER_i"/>
            <fbc:geneProductRef fbc:geneProduct="G_MetaCyc_GJTG_1895_MONOMER_i"/>
          </fbc:or>
        </fbc:geneProductAssociation>
      </reaction>
      <reaction metaid="meta_R_MNXR62395_i" sboTerm="SBO:0000176" id="R_MNXR62395_i" name="1 H(+) + 1 acetyl-CoA(4-) + 1 malonyl-CoA = 1 CoA + 1 CO(2) + 1 acetoacetyl-CoA" reversible="true" fast="false" fbc:lowerFluxBound="cobra_default_lb" fbc:upperFluxBound="cobra_default_ub">
        <notes>
          <html xmlns="http://www.w3.org/1999/xhtml">
            <p>GENE_ASSOCIATION: MetaCyc_GJTG_4394_MONOMER_i</p>
            <p>METACYC: RXN-11497</p>
            <p>MXNREF: MNXR62395</p>
          </html>
        </notes>
        <annotation>
          <rdf:RDF xmlns:rdf="http://www.w3.org/1999/02/22-rdf-syntax-ns#" xmlns:dcterms="http://purl.org/dc/terms/" xmlns:vCard="http://www.w3.org/2001/vcard-rdf/3.0#" xmlns:vCard4="http://www.w3.org/2006/vcard/ns#" xmlns:bqbiol="http://biomodels.net/biology-qualifiers/" xmlns:bqmodel="http://biomodels.net/model-qualifiers/">
            <rdf:Description rdf:about="#meta_R_MNXR62395_i">
              <bqbiol:is>
                <rdf:Bag>
                  <rdf:li rdf:resource="https://identifiers.org/biocyc/RXN-11497"/>
                  <rdf:li rdf:resource="https://identifiers.org/metanetx.reaction/MNXR62395"/>
                </rdf:Bag>
              </bqbiol:is>
            </rdf:Description>
          </rdf:RDF>
        </annotation>
        <listOfReactants>
          <speciesReference species="M_bigg_h_i" stoichiometry="1" constant="true"/>
          <speciesReference species="M_bigg_accoa_i" stoichiometry="1" constant="true"/>
          <speciesReference species="M_MNXM97008_i" stoichiometry="1" constant="true"/>
        </listOfReactants>
        <listOfProducts>
          <speciesReference species="M_bigg_coa_i" stoichiometry="1" constant="true"/>
          <speciesReference species="M_bigg_co2_i" stoichiometry="1" constant="true"/>
          <speciesReference species="M_MNXM97069_i" stoichiometry="1" constant="true"/>
        </listOfProducts>
        <fbc:geneProductAssociation>
          <fbc:geneProductRef fbc:geneProduct="G_MetaCyc_GJTG_4394_MONOMER_i"/>
        </fbc:geneProductAssociation>
      </reaction>
      <reaction metaid="meta_R_MNXR24111_i" sboTerm="SBO:0000176" id="R_MNXR24111_i" name="1 CoA + 1 a [pyruvate dehydrogenase E2 protein] N6-S-acetyldihydrolipoyl-L-lysine = 1 a [pyruvate dehydrogenase E2 protein] N6-dihydrolipoyl-L-lysine + 1 acetyl-CoA(4-)" reversible="false" fast="false" fbc:lowerFluxBound="cobra_0_bound" fbc:upperFluxBound="cobra_default_ub">
        <notes>
          <html xmlns="http://www.w3.org/1999/xhtml">
            <p>GENE_ASSOCIATION: MetaCyc_GJTG_134_MONOMER_i or MetaCyc_GJTG_1895_MONOMER_i</p>
            <p>METACYC: RXN0-1133</p>
            <p>MXNREF: MNXR24111</p>
          </html>
        </notes>
        <annotation>
          <rdf:RDF xmlns:rdf="http://www.w3.org/1999/02/22-rdf-syntax-ns#" xmlns:dcterms="http://purl.org/dc/terms/" xmlns:vCard="http://www.w3.org/2001/vcard-rdf/3.0#" xmlns:vCard4="http://www.w3.org/2006/vcard/ns#" xmlns:bqbiol="http://biomodels.net/biology-qualifiers/" xmlns:bqmodel="http://biomodels.net/model-qualifiers/">
            <rdf:Description rdf:about="#meta_R_MNXR24111_i">
              <bqbiol:is>
                <rdf:Bag>
                  <rdf:li rdf:resource="https://identifiers.org/biocyc/RXN0-1133"/>
                  <rdf:li rdf:resource="https://identifiers.org/metanetx.reaction/MNXR24111"/>
                </rdf:Bag>
              </bqbiol:is>
            </rdf:Description>
          </rdf:RDF>
        </annotation>
        <listOfReactants>
          <speciesReference species="M_bigg_coa_i" stoichiometry="1" constant="true"/>
          <speciesReference species="M_MNXM9069_i" stoichiometry="1" constant="true"/>
        </listOfReactants>
        <listOfProducts>
          <speciesReference species="M_MNXM12830_i" stoichiometry="1" constant="true"/>
          <speciesReference species="M_bigg_accoa_i" stoichiometry="1" constant="true"/>
        </listOfProducts>
        <fbc:geneProductAssociation>
          <fbc:or>
            <fbc:geneProductRef fbc:geneProduct="G_MetaCyc_GJTG_134_MONOMER_i"/>
            <fbc:geneProductRef fbc:geneProduct="G_MetaCyc_GJTG_1895_MONOMER_i"/>
          </fbc:or>
        </fbc:geneProductAssociation>
      </reaction>
      <reaction metaid="meta_R_MNXR3548_i" sboTerm="SBO:0000176" id="R_MNXR3548_i" name="1 (2S,3R)-3-hydroxybutane-1,2,3-tricarboxylate = 1 (Z)-but-2-ene-1,2,3-tricarboxylate + 1 H2O" reversible="false" fast="false" fbc:lowerFluxBound="cobra_0_bound" fbc:upperFluxBound="cobra_default_ub">
        <notes>
          <html xmlns="http://www.w3.org/1999/xhtml">
            <p>BIGG: MICITD, MICITDr</p>
            <p>BRENDA: BR471</p>
            <p>KEGG: R04425</p>
            <p>METACYC: 4.2.1.99-RXN</p>
            <p>MXNREF: MNXR3548</p>
            <p>RHEA: 17941, 17942, 17943, 17944</p>
            <p>SEED: rxn03061</p>
          </html>
        </notes>
        <annotation>
          <rdf:RDF xmlns:rdf="http://www.w3.org/1999/02/22-rdf-syntax-ns#" xmlns:dcterms="http://purl.org/dc/terms/" xmlns:vCard="http://www.w3.org/2001/vcard-rdf/3.0#" xmlns:vCard4="http://www.w3.org/2006/vcard/ns#" xmlns:bqbiol="http://biomodels.net/biology-qualifiers/" xmlns:bqmodel="http://biomodels.net/model-qualifiers/">
            <rdf:Description rdf:about="#meta_R_MNXR3548_i">
              <bqbiol:is>
                <rdf:Bag>
                  <rdf:li rdf:resource="https://identifiers.org/bigg.reaction/MICITD"/>
                  <rdf:li rdf:resource="https://identifiers.org/bigg.reaction/MICITDr"/>
                  <rdf:li rdf:resource="https://identifiers.org/brenda/BR471"/>
                  <rdf:li rdf:resource="https://identifiers.org/kegg.reaction/R04425"/>
                  <rdf:li rdf:resource="https://identifiers.org/biocyc/4.2.1.99-RXN"/>
                  <rdf:li rdf:resource="https://identifiers.org/metanetx.reaction/MNXR3548"/>
                  <rdf:li rdf:resource="https://identifiers.org/rhea/17941"/>
                  <rdf:li rdf:resource="https://identifiers.org/rhea/17942"/>
                  <rdf:li rdf:resource="https://identifiers.org/rhea/17943"/>
                  <rdf:li rdf:resource="https://identifiers.org/rhea/17944"/>
                  <rdf:li rdf:resource="https://identifiers.org/seed.reaction/rxn03061"/>
                </rdf:Bag>
              </bqbiol:is>
            </rdf:Description>
          </rdf:RDF>
        </annotation>
        <listOfReactants>
          <speciesReference species="M_bigg_micit_i" stoichiometry="1" constant="true"/>
        </listOfReactants>
        <listOfProducts>
          <speciesReference species="M_bigg_2mcacn_i" stoichiometry="1" constant="true"/>
          <speciesReference species="M_bigg_h2o_i" stoichiometry="1" constant="true"/>
        </listOfProducts>
      </reaction>
      <reaction metaid="meta_R_MNXR61478_i" sboTerm="SBO:0000176" id="R_MNXR61478_i" name="1 H2O + 1 oxaloacetate + 1 propanoyl-CoA = 1 H(+) + 1 CoA + 1 (2S,3S)-2-methylcitrate(3-)" reversible="false" fast="false" fbc:lowerFluxBound="cobra_0_bound" fbc:upperFluxBound="cobra_default_ub">
        <notes>
          <html xmlns="http://www.w3.org/1999/xhtml">
            <p>GENE_ASSOCIATION: MetaCyc_GJTG_4635_MONOMER_i</p>
            <p>METACYC: 2-METHYLCITRATE-SYNTHASE-RXN</p>
            <p>MXNREF: MNXR61478</p>
          </html>
        </notes>
        <annotation>
          <rdf:RDF xmlns:rdf="http://www.w3.org/1999/02/22-rdf-syntax-ns#" xmlns:dcterms="http://purl.org/dc/terms/" xmlns:vCard="http://www.w3.org/2001/vcard-rdf/3.0#" xmlns:vCard4="http://www.w3.org/2006/vcard/ns#" xmlns:bqbiol="http://biomodels.net/biology-qualifiers/" xmlns:bqmodel="http://biomodels.net/model-qualifiers/">
            <rdf:Description rdf:about="#meta_R_MNXR61478_i">
              <bqbiol:is>
                <rdf:Bag>
                  <rdf:li rdf:resource="https://identifiers.org/biocyc/2-METHYLCITRATE-SYNTHASE-RXN"/>
                  <rdf:li rdf:resource="https://identifiers.org/metanetx.reaction/MNXR61478"/>
                </rdf:Bag>
              </bqbiol:is>
            </rdf:Description>
          </rdf:RDF>
        </annotation>
        <listOfReactants>
          <speciesReference species="M_bigg_h2o_i" stoichiometry="1" constant="true"/>
          <speciesReference species="M_bigg_oaa_i" stoichiometry="1" constant="true"/>
          <speciesReference species="M_MNXM97015_i" stoichiometry="1" constant="true"/>
        </listOfReactants>
        <listOfProducts>
          <speciesReference species="M_bigg_h_i" stoichiometry="1" constant="true"/>
          <speciesReference species="M_bigg_coa_i" stoichiometry="1" constant="true"/>
          <speciesReference species="M_MNXM90279_i" stoichiometry="1" constant="true"/>
        </listOfProducts>
        <fbc:geneProductAssociation>
          <fbc:geneProductRef fbc:geneProduct="G_MetaCyc_GJTG_4635_MONOMER_i"/>
        </fbc:geneProductAssociation>
      </reaction>
      <reaction metaid="meta_R_MNXR55424_i" sboTerm="SBO:0000176" id="R_MNXR55424_i" name="2 H(+) + 1 flavin mononucleotide + 1 NADPH = 1 FMNH2 + 1 NADP(+)" reversible="false" fast="false" fbc:lowerFluxBound="cobra_0_bound" fbc:upperFluxBound="cobra_default_ub">
        <notes>
          <html xmlns="http://www.w3.org/1999/xhtml">
            <p>BIGG: FLDO, FMNRx2</p>
            <p>GENE_ASSOCIATION: MetaCyc_GJTG_3433_MONOMER_i</p>
            <p>KEGG: R05706</p>
            <p>METACYC: FMNREDUCT-RXN, RXN-12444</p>
            <p>MXNREF: MNXR55424</p>
            <p>RHEA: 21624, 21625, 21626, 21627</p>
            <p>SEED: rxn03975, rxn13930, rxn13939</p>
          </html>
        </notes>
        <annotation>
          <rdf:RDF xmlns:rdf="http://www.w3.org/1999/02/22-rdf-syntax-ns#" xmlns:dcterms="http://purl.org/dc/terms/" xmlns:vCard="http://www.w3.org/2001/vcard-rdf/3.0#" xmlns:vCard4="http://www.w3.org/2006/vcard/ns#" xmlns:bqbiol="http://biomodels.net/biology-qualifiers/" xmlns:bqmodel="http://biomodels.net/model-qualifiers/">
            <rdf:Description rdf:about="#meta_R_MNXR55424_i">
              <bqbiol:is>
                <rdf:Bag>
                  <rdf:li rdf:resource="https://identifiers.org/bigg.reaction/FLDO"/>
                  <rdf:li rdf:resource="https://identifiers.org/bigg.reaction/FMNRx2"/>
                  <rdf:li rdf:resource="https://identifiers.org/kegg.reaction/R05706"/>
                  <rdf:li rdf:resource="https://identifiers.org/biocyc/FMNREDUCT-RXN"/>
                  <rdf:li rdf:resource="https://identifiers.org/biocyc/RXN-12444"/>
                  <rdf:li rdf:resource="https://identifiers.org/metanetx.reaction/MNXR55424"/>
                  <rdf:li rdf:resource="https://identifiers.org/rhea/21624"/>
                  <rdf:li rdf:resource="https://identifiers.org/rhea/21625"/>
                  <rdf:li rdf:resource="https://identifiers.org/rhea/21626"/>
                  <rdf:li rdf:resource="https://identifiers.org/rhea/21627"/>
                  <rdf:li rdf:resource="https://identifiers.org/seed.reaction/rxn03975"/>
                  <rdf:li rdf:resource="https://identifiers.org/seed.reaction/rxn13930"/>
                  <rdf:li rdf:resource="https://identifiers.org/seed.reaction/rxn13939"/>
                </rdf:Bag>
              </bqbiol:is>
            </rdf:Description>
          </rdf:RDF>
        </annotation>
        <listOfReactants>
          <speciesReference species="M_bigg_h_i" stoichiometry="2" constant="true"/>
          <speciesReference species="M_bigg_fmn_i" stoichiometry="1" constant="true"/>
          <speciesReference species="M_bigg_nadph_i" stoichiometry="1" constant="true"/>
        </listOfReactants>
        <listOfProducts>
          <speciesReference species="M_bigg_fmnh2_i" stoichiometry="1" constant="true"/>
          <speciesReference species="M_bigg_nadp_i" stoichiometry="1" constant="true"/>
        </listOfProducts>
        <fbc:geneProductAssociation>
          <fbc:geneProductRef fbc:geneProduct="G_MetaCyc_GJTG_3433_MONOMER_i"/>
        </fbc:geneProductAssociation>
      </reaction>
      <reaction metaid="meta_R_MNXR1717_i" sboTerm="SBO:0000176" id="R_MNXR1717_i" name="1 H2O + 1 7,8-dihydroneopterin 3&apos;-triphosphate(4-) = 1 H(+) + 1 diphosphate(3-) + 1 7,8-dihydroneopterin 3&apos;-phosphate(2-)" reversible="false" fast="false" fbc:lowerFluxBound="cobra_0_bound" fbc:upperFluxBound="cobra_default_ub">
        <notes>
          <html xmlns="http://www.w3.org/1999/xhtml">
            <p>BIGG: DNTPPA</p>
            <p>KEGG: R04638</p>
            <p>METACYC: H2NEOPTERINP3PYROPHOSPHOHYDRO-RXN</p>
            <p>MXNREF: MNXR1717</p>
            <p>RHEA: 25302, 25303, 25304, 25305</p>
            <p>SEED: rxn03173</p>
            <p>UPA: UCR04638, UER00152</p>
          </html>
        </notes>
        <annotation>
          <rdf:RDF xmlns:rdf="http://www.w3.org/1999/02/22-rdf-syntax-ns#" xmlns:dcterms="http://purl.org/dc/terms/" xmlns:vCard="http://www.w3.org/2001/vcard-rdf/3.0#" xmlns:vCard4="http://www.w3.org/2006/vcard/ns#" xmlns:bqbiol="http://biomodels.net/biology-qualifiers/" xmlns:bqmodel="http://biomodels.net/model-qualifiers/">
            <rdf:Description rdf:about="#meta_R_MNXR1717_i">
              <bqbiol:is>
                <rdf:Bag>
                  <rdf:li rdf:resource="https://identifiers.org/bigg.reaction/DNTPPA"/>
                  <rdf:li rdf:resource="https://identifiers.org/kegg.reaction/R04638"/>
                  <rdf:li rdf:resource="https://identifiers.org/biocyc/H2NEOPTERINP3PYROPHOSPHOHYDRO-RXN"/>
                  <rdf:li rdf:resource="https://identifiers.org/metanetx.reaction/MNXR1717"/>
                  <rdf:li rdf:resource="https://identifiers.org/rhea/25302"/>
                  <rdf:li rdf:resource="https://identifiers.org/rhea/25303"/>
                  <rdf:li rdf:resource="https://identifiers.org/rhea/25304"/>
                  <rdf:li rdf:resource="https://identifiers.org/rhea/25305"/>
                  <rdf:li rdf:resource="https://identifiers.org/seed.reaction/rxn03173"/>
                </rdf:Bag>
              </bqbiol:is>
            </rdf:Description>
          </rdf:RDF>
        </annotation>
        <listOfReactants>
          <speciesReference species="M_bigg_h2o_i" stoichiometry="1" constant="true"/>
          <speciesReference species="M_bigg_ahdt_i" stoichiometry="1" constant="true"/>
        </listOfReactants>
        <listOfProducts>
          <speciesReference species="M_bigg_h_i" stoichiometry="1" constant="true"/>
          <speciesReference species="M_bigg_ppi_i" stoichiometry="1" constant="true"/>
          <speciesReference species="M_bigg_dhpmp_i" stoichiometry="1" constant="true"/>
        </listOfProducts>
      </reaction>
      <reaction metaid="meta_R_MNXR62033_i" sboTerm="SBO:0000176" id="R_MNXR62033_i" name="1 (R)-methylmalonyl-CoA = 1 succinyl-CoA" reversible="false" fast="false" fbc:lowerFluxBound="cobra_0_bound" fbc:upperFluxBound="cobra_default_ub">
        <notes>
          <html xmlns="http://www.w3.org/1999/xhtml">
            <p>GENE_ASSOCIATION: MetaCyc_GJTG_2724_MONOMER_i or MetaCyc_GJTG_2725_MONOMER_i</p>
            <p>METACYC: METHYLMALONYL-COA-MUT-RXN</p>
            <p>MXNREF: MNXR62033</p>
          </html>
        </notes>
        <annotation>
          <rdf:RDF xmlns:rdf="http://www.w3.org/1999/02/22-rdf-syntax-ns#" xmlns:dcterms="http://purl.org/dc/terms/" xmlns:vCard="http://www.w3.org/2001/vcard-rdf/3.0#" xmlns:vCard4="http://www.w3.org/2006/vcard/ns#" xmlns:bqbiol="http://biomodels.net/biology-qualifiers/" xmlns:bqmodel="http://biomodels.net/model-qualifiers/">
            <rdf:Description rdf:about="#meta_R_MNXR62033_i">
              <bqbiol:is>
                <rdf:Bag>
                  <rdf:li rdf:resource="https://identifiers.org/biocyc/METHYLMALONYL-COA-MUT-RXN"/>
                  <rdf:li rdf:resource="https://identifiers.org/metanetx.reaction/MNXR62033"/>
                </rdf:Bag>
              </bqbiol:is>
            </rdf:Description>
          </rdf:RDF>
        </annotation>
        <listOfReactants>
          <speciesReference species="M_MNXM97179_i" stoichiometry="1" constant="true"/>
        </listOfReactants>
        <listOfProducts>
          <speciesReference species="M_MNXM97014_i" stoichiometry="1" constant="true"/>
        </listOfProducts>
        <fbc:geneProductAssociation>
          <fbc:or>
            <fbc:geneProductRef fbc:geneProduct="G_MetaCyc_GJTG_2724_MONOMER_i"/>
            <fbc:geneProductRef fbc:geneProduct="G_MetaCyc_GJTG_2725_MONOMER_i"/>
          </fbc:or>
        </fbc:geneProductAssociation>
      </reaction>
      <reaction metaid="meta_R_MNXR1716_i" sboTerm="SBO:0000176" id="R_MNXR1716_i" name="1 phosphate + 1 7,8-dihydroneopterin = 1 7,8-dihydroneopterin 3&apos;-phosphate(2-) + 1 H2O" reversible="false" fast="false" fbc:lowerFluxBound="cobra_0_bound" fbc:upperFluxBound="cobra_default_ub">
        <notes>
          <html xmlns="http://www.w3.org/1999/xhtml">
            <p>BIGG: DNMPPA</p>
            <p>KEGG: R04621</p>
            <p>METACYC: DIHYDRONEOPTERIN-MONO-P-DEPHOS-RXN</p>
            <p>MXNREF: MNXR1716</p>
            <p>RHEA: 25306, 25307, 25308, 25309</p>
            <p>SEED: rxn03168</p>
            <p>UPA: UCR04621, UER00153</p>
          </html>
        </notes>
        <annotation>
          <rdf:RDF xmlns:rdf="http://www.w3.org/1999/02/22-rdf-syntax-ns#" xmlns:dcterms="http://purl.org/dc/terms/" xmlns:vCard="http://www.w3.org/2001/vcard-rdf/3.0#" xmlns:vCard4="http://www.w3.org/2006/vcard/ns#" xmlns:bqbiol="http://biomodels.net/biology-qualifiers/" xmlns:bqmodel="http://biomodels.net/model-qualifiers/">
            <rdf:Description rdf:about="#meta_R_MNXR1716_i">
              <bqbiol:is>
                <rdf:Bag>
                  <rdf:li rdf:resource="https://identifiers.org/bigg.reaction/DNMPPA"/>
                  <rdf:li rdf:resource="https://identifiers.org/kegg.reaction/R04621"/>
                  <rdf:li rdf:resource="https://identifiers.org/biocyc/DIHYDRONEOPTERIN-MONO-P-DEPHOS-RXN"/>
                  <rdf:li rdf:resource="https://identifiers.org/metanetx.reaction/MNXR1716"/>
                  <rdf:li rdf:resource="https://identifiers.org/rhea/25306"/>
                  <rdf:li rdf:resource="https://identifiers.org/rhea/25307"/>
                  <rdf:li rdf:resource="https://identifiers.org/rhea/25308"/>
                  <rdf:li rdf:resource="https://identifiers.org/rhea/25309"/>
                  <rdf:li rdf:resource="https://identifiers.org/seed.reaction/rxn03168"/>
                </rdf:Bag>
              </bqbiol:is>
            </rdf:Description>
          </rdf:RDF>
        </annotation>
        <listOfReactants>
          <speciesReference species="M_bigg_pi_i" stoichiometry="1" constant="true"/>
          <speciesReference species="M_bigg_dhnpt_i" stoichiometry="1" constant="true"/>
        </listOfReactants>
        <listOfProducts>
          <speciesReference species="M_bigg_dhpmp_i" stoichiometry="1" constant="true"/>
          <speciesReference species="M_bigg_h2o_i" stoichiometry="1" constant="true"/>
        </listOfProducts>
      </reaction>
      <reaction metaid="meta_R_RXN__45__13837" sboTerm="SBO:0000176" id="R_RXN__45__13837" name="RXN-13837" reversible="true" fast="false" fbc:lowerFluxBound="cobra_default_lb" fbc:upperFluxBound="cobra_default_ub">
        <listOfReactants>
          <speciesReference species="M_metacyc_7_Oxoheptanoyl_ACPs_i" stoichiometry="1" constant="true"/>
          <speciesReference species="M_MNXM4076_i" stoichiometry="1" constant="true"/>
          <speciesReference species="M_bigg_h2o_i" stoichiometry="1" constant="true"/>
        </listOfReactants>
        <listOfProducts>
          <speciesReference species="M_MNXM12695_i" stoichiometry="1" constant="true"/>
          <speciesReference species="M_MNXM3707_i" stoichiometry="1" constant="true"/>
          <speciesReference species="M_bigg_h_i" stoichiometry="1" constant="true"/>
        </listOfProducts>
      </reaction>
      <reaction metaid="meta_R_RXN__45__13991" sboTerm="SBO:0000176" id="R_RXN__45__13991" name="RXN-13991" reversible="true" fast="false" fbc:lowerFluxBound="cobra_default_lb" fbc:upperFluxBound="cobra_default_ub">
        <listOfReactants>
          <speciesReference species="M_metacyc_7_8_Dihydroxyacyl_acyl_carrier_proteins_i" stoichiometry="1" constant="true"/>
          <speciesReference species="M_bigg_o2_i" stoichiometry="1" constant="true"/>
          <speciesReference species="M_MNXM3707_i" stoichiometry="1" constant="true"/>
        </listOfReactants>
        <listOfProducts>
          <speciesReference species="M_metacyc_7_Oxoheptanoyl_ACPs_i" stoichiometry="1" constant="true"/>
          <speciesReference species="M_MNXM19679_i" stoichiometry="1" constant="true"/>
          <speciesReference species="M_bigg_h2o_i" stoichiometry="2" constant="true"/>
          <speciesReference species="M_MNXM4076_i" stoichiometry="1" constant="true"/>
        </listOfProducts>
      </reaction>
      <reaction metaid="meta_R_MNXR2261_i" sboTerm="SBO:0000176" id="R_MNXR2261_i" name="2 H(+) + 1 riboflavin + 1 NADPH = 1 H(+) + 1 reduced riboflavin + 1 NADP(+)" reversible="true" fast="false" fbc:lowerFluxBound="cobra_default_lb" fbc:upperFluxBound="cobra_default_ub">
        <notes>
          <html xmlns="http://www.w3.org/1999/xhtml">
            <p>BIGG: FLVR</p>
            <p>BRENDA: BR36901, BS259239</p>
            <p>GENE_ASSOCIATION: MetaCyc_GJTG_3433_MONOMER_i</p>
            <p>KEGG: R05707</p>
            <p>METACYC: NADPH-DEHYDROGENASE-FLAVIN-RXN, RXN-12445</p>
            <p>MXNREF: MNXR2261</p>
            <p>RHEA: 19377, 19378, 19379, 19380</p>
            <p>SEED: rxn03976</p>
          </html>
        </notes>
        <annotation>
          <rdf:RDF xmlns:rdf="http://www.w3.org/1999/02/22-rdf-syntax-ns#" xmlns:dcterms="http://purl.org/dc/terms/" xmlns:vCard="http://www.w3.org/2001/vcard-rdf/3.0#" xmlns:vCard4="http://www.w3.org/2006/vcard/ns#" xmlns:bqbiol="http://biomodels.net/biology-qualifiers/" xmlns:bqmodel="http://biomodels.net/model-qualifiers/">
            <rdf:Description rdf:about="#meta_R_MNXR2261_i">
              <bqbiol:is>
                <rdf:Bag>
                  <rdf:li rdf:resource="https://identifiers.org/bigg.reaction/FLVR"/>
                  <rdf:li rdf:resource="https://identifiers.org/brenda/BR36901"/>
                  <rdf:li rdf:resource="https://identifiers.org/brenda/BS259239"/>
                  <rdf:li rdf:resource="https://identifiers.org/kegg.reaction/R05707"/>
                  <rdf:li rdf:resource="https://identifiers.org/biocyc/NADPH-DEHYDROGENASE-FLAVIN-RXN"/>
                  <rdf:li rdf:resource="https://identifiers.org/biocyc/RXN-12445"/>
                  <rdf:li rdf:resource="https://identifiers.org/metanetx.reaction/MNXR2261"/>
                  <rdf:li rdf:resource="https://identifiers.org/rhea/19377"/>
                  <rdf:li rdf:resource="https://identifiers.org/rhea/19378"/>
                  <rdf:li rdf:resource="https://identifiers.org/rhea/19379"/>
                  <rdf:li rdf:resource="https://identifiers.org/rhea/19380"/>
                  <rdf:li rdf:resource="https://identifiers.org/seed.reaction/rxn03976"/>
                </rdf:Bag>
              </bqbiol:is>
            </rdf:Description>
          </rdf:RDF>
        </annotation>
        <listOfReactants>
          <speciesReference species="M_bigg_h_i" stoichiometry="1" constant="true"/>
          <speciesReference species="M_bigg_ribflv_i" stoichiometry="1" constant="true"/>
          <speciesReference species="M_bigg_nadph_i" stoichiometry="1" constant="true"/>
        </listOfReactants>
        <listOfProducts>
          <speciesReference species="M_bigg_rbflvrd_i" stoichiometry="1" constant="true"/>
          <speciesReference species="M_bigg_nadp_i" stoichiometry="1" constant="true"/>
        </listOfProducts>
        <fbc:geneProductAssociation>
          <fbc:geneProductRef fbc:geneProduct="G_MetaCyc_GJTG_3433_MONOMER_i"/>
        </fbc:geneProductAssociation>
      </reaction>
      <reaction metaid="meta_R_RXN__45__13836" sboTerm="SBO:0000176" id="R_RXN__45__13836" name="RXN-13836" reversible="true" fast="false" fbc:lowerFluxBound="cobra_default_lb" fbc:upperFluxBound="cobra_default_ub">
        <listOfReactants>
          <speciesReference species="M_metacyc_7_Hydroxyacyl_acyl_carrier_proteins_i" stoichiometry="1" constant="true"/>
          <speciesReference species="M_MNXM3707_i" stoichiometry="1" constant="true"/>
          <speciesReference species="M_bigg_o2_i" stoichiometry="1" constant="true"/>
        </listOfReactants>
        <listOfProducts>
          <speciesReference species="M_metacyc_7_8_Dihydroxyacyl_acyl_carrier_proteins_i" stoichiometry="1" constant="true"/>
          <speciesReference species="M_MNXM4076_i" stoichiometry="1" constant="true"/>
          <speciesReference species="M_bigg_h2o_i" stoichiometry="1" constant="true"/>
        </listOfProducts>
      </reaction>
      <reaction metaid="meta_R_RXN__45__13835" sboTerm="SBO:0000176" id="R_RXN__45__13835" name="RXN-13835" reversible="true" fast="false" fbc:lowerFluxBound="cobra_default_lb" fbc:upperFluxBound="cobra_default_ub">
        <listOfReactants>
          <speciesReference species="M_MNXM917_i" stoichiometry="1" constant="true"/>
          <speciesReference species="M_MNXM3707_i" stoichiometry="1" constant="true"/>
          <speciesReference species="M_bigg_o2_i" stoichiometry="1" constant="true"/>
        </listOfReactants>
        <listOfProducts>
          <speciesReference species="M_metacyc_7_Hydroxyacyl_acyl_carrier_proteins_i" stoichiometry="1" constant="true"/>
          <speciesReference species="M_MNXM4076_i" stoichiometry="1" constant="true"/>
          <speciesReference species="M_bigg_h2o_i" stoichiometry="1" constant="true"/>
        </listOfProducts>
      </reaction>
      <reaction metaid="meta_R_MNXR62388_i" sboTerm="SBO:0000176" id="R_MNXR62388_i" name="1 a 3-oxo-glutaryl-[acp] methyl ester + 1 CoA + 1 CO(2) = 1 a malonyl-[acp] + 1 malonyl-CoA methyl ester" reversible="false" fast="false" fbc:lowerFluxBound="cobra_0_bound" fbc:upperFluxBound="cobra_default_ub">
        <notes>
          <html xmlns="http://www.w3.org/1999/xhtml">
            <p>METACYC: RXN-11474</p>
            <p>MXNREF: MNXR62388</p>
          </html>
        </notes>
        <annotation>
          <rdf:RDF xmlns:rdf="http://www.w3.org/1999/02/22-rdf-syntax-ns#" xmlns:dcterms="http://purl.org/dc/terms/" xmlns:vCard="http://www.w3.org/2001/vcard-rdf/3.0#" xmlns:vCard4="http://www.w3.org/2006/vcard/ns#" xmlns:bqbiol="http://biomodels.net/biology-qualifiers/" xmlns:bqmodel="http://biomodels.net/model-qualifiers/">
            <rdf:Description rdf:about="#meta_R_MNXR62388_i">
              <bqbiol:is>
                <rdf:Bag>
                  <rdf:li rdf:resource="https://identifiers.org/biocyc/RXN-11474"/>
                  <rdf:li rdf:resource="https://identifiers.org/metanetx.reaction/MNXR62388"/>
                </rdf:Bag>
              </bqbiol:is>
            </rdf:Description>
          </rdf:RDF>
        </annotation>
        <listOfReactants>
          <speciesReference species="M_MNXM10051_i" stoichiometry="1" constant="true"/>
          <speciesReference species="M_bigg_coa_i" stoichiometry="1" constant="true"/>
          <speciesReference species="M_bigg_co2_i" stoichiometry="1" constant="true"/>
        </listOfReactants>
        <listOfProducts>
          <speciesReference species="M_MNXM728_i" stoichiometry="1" constant="true"/>
          <speciesReference species="M_MNXM97130_i" stoichiometry="1" constant="true"/>
        </listOfProducts>
      </reaction>
      <reaction metaid="meta_R_MNXR62389_i" sboTerm="SBO:0000176" id="R_MNXR62389_i" name="1 S-adenosyl-L-homocysteine + 1 malonyl-CoA methyl ester = 1 S-adenosyl-L-methionine + 1 malonyl-CoA" reversible="false" fast="false" fbc:lowerFluxBound="cobra_0_bound" fbc:upperFluxBound="cobra_default_ub">
        <notes>
          <html xmlns="http://www.w3.org/1999/xhtml">
            <p>METACYC: RXN-11475</p>
            <p>MXNREF: MNXR62389</p>
          </html>
        </notes>
        <annotation>
          <rdf:RDF xmlns:rdf="http://www.w3.org/1999/02/22-rdf-syntax-ns#" xmlns:dcterms="http://purl.org/dc/terms/" xmlns:vCard="http://www.w3.org/2001/vcard-rdf/3.0#" xmlns:vCard4="http://www.w3.org/2006/vcard/ns#" xmlns:bqbiol="http://biomodels.net/biology-qualifiers/" xmlns:bqmodel="http://biomodels.net/model-qualifiers/">
            <rdf:Description rdf:about="#meta_R_MNXR62389_i">
              <bqbiol:is>
                <rdf:Bag>
                  <rdf:li rdf:resource="https://identifiers.org/biocyc/RXN-11475"/>
                  <rdf:li rdf:resource="https://identifiers.org/metanetx.reaction/MNXR62389"/>
                </rdf:Bag>
              </bqbiol:is>
            </rdf:Description>
          </rdf:RDF>
        </annotation>
        <listOfReactants>
          <speciesReference species="M_bigg_ahcys_i" stoichiometry="1" constant="true"/>
          <speciesReference species="M_MNXM97130_i" stoichiometry="1" constant="true"/>
        </listOfReactants>
        <listOfProducts>
          <speciesReference species="M_bigg_amet_i" stoichiometry="1" constant="true"/>
          <speciesReference species="M_MNXM97008_i" stoichiometry="1" constant="true"/>
        </listOfProducts>
      </reaction>
      <reaction metaid="meta_R_MNXR21507_i" sboTerm="SBO:0000176" id="R_MNXR21507_i" name="1 a 3R-hydroxyglutaryl-[acp] methyl ester = 1 an enoylglutaryl-[acp] methyl ester + 1 H2O" reversible="false" fast="false" fbc:lowerFluxBound="cobra_0_bound" fbc:upperFluxBound="cobra_default_ub">
        <notes>
          <html xmlns="http://www.w3.org/1999/xhtml">
            <p>METACYC: RXN-11477</p>
            <p>MXNREF: MNXR21507</p>
          </html>
        </notes>
        <annotation>
          <rdf:RDF xmlns:rdf="http://www.w3.org/1999/02/22-rdf-syntax-ns#" xmlns:dcterms="http://purl.org/dc/terms/" xmlns:vCard="http://www.w3.org/2001/vcard-rdf/3.0#" xmlns:vCard4="http://www.w3.org/2006/vcard/ns#" xmlns:bqbiol="http://biomodels.net/biology-qualifiers/" xmlns:bqmodel="http://biomodels.net/model-qualifiers/">
            <rdf:Description rdf:about="#meta_R_MNXR21507_i">
              <bqbiol:is>
                <rdf:Bag>
                  <rdf:li rdf:resource="https://identifiers.org/biocyc/RXN-11477"/>
                  <rdf:li rdf:resource="https://identifiers.org/metanetx.reaction/MNXR21507"/>
                </rdf:Bag>
              </bqbiol:is>
            </rdf:Description>
          </rdf:RDF>
        </annotation>
        <listOfReactants>
          <speciesReference species="M_MNXM10028_i" stoichiometry="1" constant="true"/>
        </listOfReactants>
        <listOfProducts>
          <speciesReference species="M_MNXM11489_i" stoichiometry="1" constant="true"/>
          <speciesReference species="M_bigg_h2o_i" stoichiometry="1" constant="true"/>
        </listOfProducts>
      </reaction>
      <reaction metaid="meta_R_MNXR21508_i" sboTerm="SBO:0000176" id="R_MNXR21508_i" name="1 H(+) + 1 an enoylglutaryl-[acp] methyl ester + 1 NADPH = 1 a glutaryl-[acp] methyl ester + 1 NADP(+)" reversible="false" fast="false" fbc:lowerFluxBound="cobra_0_bound" fbc:upperFluxBound="cobra_default_ub">
        <notes>
          <html xmlns="http://www.w3.org/1999/xhtml">
            <p>METACYC: RXN-11478</p>
            <p>MXNREF: MNXR21508</p>
          </html>
        </notes>
        <annotation>
          <rdf:RDF xmlns:rdf="http://www.w3.org/1999/02/22-rdf-syntax-ns#" xmlns:dcterms="http://purl.org/dc/terms/" xmlns:vCard="http://www.w3.org/2001/vcard-rdf/3.0#" xmlns:vCard4="http://www.w3.org/2006/vcard/ns#" xmlns:bqbiol="http://biomodels.net/biology-qualifiers/" xmlns:bqmodel="http://biomodels.net/model-qualifiers/">
            <rdf:Description rdf:about="#meta_R_MNXR21508_i">
              <bqbiol:is>
                <rdf:Bag>
                  <rdf:li rdf:resource="https://identifiers.org/biocyc/RXN-11478"/>
                  <rdf:li rdf:resource="https://identifiers.org/metanetx.reaction/MNXR21508"/>
                </rdf:Bag>
              </bqbiol:is>
            </rdf:Description>
          </rdf:RDF>
        </annotation>
        <listOfReactants>
          <speciesReference species="M_bigg_h_i" stoichiometry="1" constant="true"/>
          <speciesReference species="M_MNXM11489_i" stoichiometry="1" constant="true"/>
          <speciesReference species="M_bigg_nadph_i" stoichiometry="1" constant="true"/>
        </listOfReactants>
        <listOfProducts>
          <speciesReference species="M_MNXM11700_i" stoichiometry="1" constant="true"/>
          <speciesReference species="M_bigg_nadp_i" stoichiometry="1" constant="true"/>
        </listOfProducts>
      </reaction>
      <reaction metaid="meta_R_MNXR20554_i" sboTerm="SBO:0000176" id="R_MNXR20554_i" name="1 (S)-3-methyl-2-oxovalerate + 1 an [apo BCAA dehydrogenase E2 protein] N6-lipoyl-L-lysine = 1 [lipoamide acyltransferase] N6-S-[2-methylbutanoyl]dihydrolipoyl-L-lysine + 1 CO(2)" reversible="true" fast="false" fbc:lowerFluxBound="cobra_default_lb" fbc:upperFluxBound="cobra_default_ub">
        <notes>
          <html xmlns="http://www.w3.org/1999/xhtml">
            <p>GENE_ASSOCIATION: MetaCyc_GJTG_901_MONOMER_i</p>
            <p>METACYC: METHYLVALERATE-RXN</p>
            <p>MXNREF: MNXR20554</p>
          </html>
        </notes>
        <annotation>
          <rdf:RDF xmlns:rdf="http://www.w3.org/1999/02/22-rdf-syntax-ns#" xmlns:dcterms="http://purl.org/dc/terms/" xmlns:vCard="http://www.w3.org/2001/vcard-rdf/3.0#" xmlns:vCard4="http://www.w3.org/2006/vcard/ns#" xmlns:bqbiol="http://biomodels.net/biology-qualifiers/" xmlns:bqmodel="http://biomodels.net/model-qualifiers/">
            <rdf:Description rdf:about="#meta_R_MNXR20554_i">
              <bqbiol:is>
                <rdf:Bag>
                  <rdf:li rdf:resource="https://identifiers.org/biocyc/METHYLVALERATE-RXN"/>
                  <rdf:li rdf:resource="https://identifiers.org/metanetx.reaction/MNXR20554"/>
                </rdf:Bag>
              </bqbiol:is>
            </rdf:Description>
          </rdf:RDF>
        </annotation>
        <listOfReactants>
          <speciesReference species="M_bigg_3mop_i" stoichiometry="1" constant="true"/>
          <speciesReference species="M_MNXM7101_i" stoichiometry="1" constant="true"/>
        </listOfReactants>
        <listOfProducts>
          <speciesReference species="M_MNXM10775_i" stoichiometry="1" constant="true"/>
          <speciesReference species="M_bigg_co2_i" stoichiometry="1" constant="true"/>
        </listOfProducts>
        <fbc:geneProductAssociation>
          <fbc:geneProductRef fbc:geneProduct="G_MetaCyc_GJTG_901_MONOMER_i"/>
        </fbc:geneProductAssociation>
      </reaction>
      <reaction metaid="meta_R_MNXR21511_i" sboTerm="SBO:0000176" id="R_MNXR21511_i" name="1 a 3R-hydroxypimelyl-[acp] methyl ester = 1 an enoylpimelyl-[acp] methyl ester + 1 H2O" reversible="false" fast="false" fbc:lowerFluxBound="cobra_0_bound" fbc:upperFluxBound="cobra_default_ub">
        <notes>
          <html xmlns="http://www.w3.org/1999/xhtml">
            <p>METACYC: RXN-11481</p>
            <p>MXNREF: MNXR21511</p>
          </html>
        </notes>
        <annotation>
          <rdf:RDF xmlns:rdf="http://www.w3.org/1999/02/22-rdf-syntax-ns#" xmlns:dcterms="http://purl.org/dc/terms/" xmlns:vCard="http://www.w3.org/2001/vcard-rdf/3.0#" xmlns:vCard4="http://www.w3.org/2006/vcard/ns#" xmlns:bqbiol="http://biomodels.net/biology-qualifiers/" xmlns:bqmodel="http://biomodels.net/model-qualifiers/">
            <rdf:Description rdf:about="#meta_R_MNXR21511_i">
              <bqbiol:is>
                <rdf:Bag>
                  <rdf:li rdf:resource="https://identifiers.org/biocyc/RXN-11481"/>
                  <rdf:li rdf:resource="https://identifiers.org/metanetx.reaction/MNXR21511"/>
                </rdf:Bag>
              </bqbiol:is>
            </rdf:Description>
          </rdf:RDF>
        </annotation>
        <listOfReactants>
          <speciesReference species="M_MNXM10038_i" stoichiometry="1" constant="true"/>
        </listOfReactants>
        <listOfProducts>
          <speciesReference species="M_MNXM11490_i" stoichiometry="1" constant="true"/>
          <speciesReference species="M_bigg_h2o_i" stoichiometry="1" constant="true"/>
        </listOfProducts>
      </reaction>
      <reaction metaid="meta_R_MNXR21512_i" sboTerm="SBO:0000176" id="R_MNXR21512_i" name="1 H(+) + 1 an enoylpimelyl-[acp] methyl ester + 1 NADPH = 1 a pimelyl-[acp] methyl ester + 1 NADP(+)" reversible="false" fast="false" fbc:lowerFluxBound="cobra_0_bound" fbc:upperFluxBound="cobra_default_ub">
        <notes>
          <html xmlns="http://www.w3.org/1999/xhtml">
            <p>METACYC: RXN-11482</p>
            <p>MXNREF: MNXR21512</p>
          </html>
        </notes>
        <annotation>
          <rdf:RDF xmlns:rdf="http://www.w3.org/1999/02/22-rdf-syntax-ns#" xmlns:dcterms="http://purl.org/dc/terms/" xmlns:vCard="http://www.w3.org/2001/vcard-rdf/3.0#" xmlns:vCard4="http://www.w3.org/2006/vcard/ns#" xmlns:bqbiol="http://biomodels.net/biology-qualifiers/" xmlns:bqmodel="http://biomodels.net/model-qualifiers/">
            <rdf:Description rdf:about="#meta_R_MNXR21512_i">
              <bqbiol:is>
                <rdf:Bag>
                  <rdf:li rdf:resource="https://identifiers.org/biocyc/RXN-11482"/>
                  <rdf:li rdf:resource="https://identifiers.org/metanetx.reaction/MNXR21512"/>
                </rdf:Bag>
              </bqbiol:is>
            </rdf:Description>
          </rdf:RDF>
        </annotation>
        <listOfReactants>
          <speciesReference species="M_bigg_h_i" stoichiometry="1" constant="true"/>
          <speciesReference species="M_MNXM11490_i" stoichiometry="1" constant="true"/>
          <speciesReference species="M_bigg_nadph_i" stoichiometry="1" constant="true"/>
        </listOfReactants>
        <listOfProducts>
          <speciesReference species="M_MNXM12694_i" stoichiometry="1" constant="true"/>
          <speciesReference species="M_bigg_nadp_i" stoichiometry="1" constant="true"/>
        </listOfProducts>
      </reaction>
      <reaction metaid="meta_R_MNXR21513_i" sboTerm="SBO:0000176" id="R_MNXR21513_i" name="1 H(+) + 1 a pimelyl-[acp] + 1 methanol = 1 a pimelyl-[acp] methyl ester + 1 H2O" reversible="false" fast="false" fbc:lowerFluxBound="cobra_0_bound" fbc:upperFluxBound="cobra_default_ub">
        <notes>
          <html xmlns="http://www.w3.org/1999/xhtml">
            <p>METACYC: RXN-11483</p>
            <p>MXNREF: MNXR21513</p>
          </html>
        </notes>
        <annotation>
          <rdf:RDF xmlns:rdf="http://www.w3.org/1999/02/22-rdf-syntax-ns#" xmlns:dcterms="http://purl.org/dc/terms/" xmlns:vCard="http://www.w3.org/2001/vcard-rdf/3.0#" xmlns:vCard4="http://www.w3.org/2006/vcard/ns#" xmlns:bqbiol="http://biomodels.net/biology-qualifiers/" xmlns:bqmodel="http://biomodels.net/model-qualifiers/">
            <rdf:Description rdf:about="#meta_R_MNXR21513_i">
              <bqbiol:is>
                <rdf:Bag>
                  <rdf:li rdf:resource="https://identifiers.org/biocyc/RXN-11483"/>
                  <rdf:li rdf:resource="https://identifiers.org/metanetx.reaction/MNXR21513"/>
                </rdf:Bag>
              </bqbiol:is>
            </rdf:Description>
          </rdf:RDF>
        </annotation>
        <listOfReactants>
          <speciesReference species="M_bigg_h_i" stoichiometry="1" constant="true"/>
          <speciesReference species="M_MNXM12695_i" stoichiometry="1" constant="true"/>
          <speciesReference species="M_bigg_meoh_i" stoichiometry="1" constant="true"/>
        </listOfReactants>
        <listOfProducts>
          <speciesReference species="M_MNXM12694_i" stoichiometry="1" constant="true"/>
          <speciesReference species="M_bigg_h2o_i" stoichiometry="1" constant="true"/>
        </listOfProducts>
      </reaction>
      <reaction metaid="meta_R_RXN__45__13834" sboTerm="SBO:0000176" id="R_RXN__45__13834" name="RXN-13834" reversible="false" fast="false" fbc:lowerFluxBound="cobra_0_bound" fbc:upperFluxBound="cobra_default_ub">
        <listOfReactants>
          <speciesReference species="M_MNXM917_i" stoichiometry="1" constant="true"/>
          <speciesReference species="M_MNXM3707_i" stoichiometry="2" constant="true"/>
          <speciesReference species="M_bigg_o2_i" stoichiometry="3" constant="true"/>
        </listOfReactants>
        <listOfProducts>
          <speciesReference species="M_MNXM12695_i" stoichiometry="1" constant="true"/>
          <speciesReference species="M_MNXM19679_i" stoichiometry="1" constant="true"/>
          <speciesReference species="M_MNXM4076_i" stoichiometry="2" constant="true"/>
          <speciesReference species="M_bigg_h2o_i" stoichiometry="3" constant="true"/>
          <speciesReference species="M_bigg_h_i" stoichiometry="1" constant="true"/>
        </listOfProducts>
      </reaction>
      <reaction metaid="meta_R_MNXR56321_i" sboTerm="SBO:0000176" id="R_MNXR56321_i" name="1 H(+) + 1 Geranylgeranyl diphosphate + 3 NADPH = 3 NADP(+) + 1 Phytyl diphosphate" reversible="true" fast="false" fbc:lowerFluxBound="cobra_default_lb" fbc:upperFluxBound="cobra_default_ub">
        <notes>
          <html xmlns="http://www.w3.org/1999/xhtml">
            <p>BIOPATH: RXN01117</p>
            <p>BRENDA: BR49043</p>
            <p>GENE_ASSOCIATION: MetaCyc_GJTG_3422_MONOMER_i</p>
            <p>KEGG: R02063</p>
            <p>METACYC: RXN-10625</p>
            <p>MXNREF: MNXR56321</p>
            <p>RHEA: 26229, 26230, 26231, 26232</p>
            <p>SEED: rxn01487</p>
          </html>
        </notes>
        <annotation>
          <rdf:RDF xmlns:rdf="http://www.w3.org/1999/02/22-rdf-syntax-ns#" xmlns:dcterms="http://purl.org/dc/terms/" xmlns:vCard="http://www.w3.org/2001/vcard-rdf/3.0#" xmlns:vCard4="http://www.w3.org/2006/vcard/ns#" xmlns:bqbiol="http://biomodels.net/biology-qualifiers/" xmlns:bqmodel="http://biomodels.net/model-qualifiers/">
            <rdf:Description rdf:about="#meta_R_MNXR56321_i">
              <bqbiol:is>
                <rdf:Bag>
                  <rdf:li rdf:resource="https://identifiers.org/brenda/BR49043"/>
                  <rdf:li rdf:resource="https://identifiers.org/kegg.reaction/R02063"/>
                  <rdf:li rdf:resource="https://identifiers.org/biocyc/RXN-10625"/>
                  <rdf:li rdf:resource="https://identifiers.org/metanetx.reaction/MNXR56321"/>
                  <rdf:li rdf:resource="https://identifiers.org/rhea/26229"/>
                  <rdf:li rdf:resource="https://identifiers.org/rhea/26230"/>
                  <rdf:li rdf:resource="https://identifiers.org/rhea/26231"/>
                  <rdf:li rdf:resource="https://identifiers.org/rhea/26232"/>
                  <rdf:li rdf:resource="https://identifiers.org/seed.reaction/rxn01487"/>
                </rdf:Bag>
              </bqbiol:is>
            </rdf:Description>
          </rdf:RDF>
        </annotation>
        <listOfReactants>
          <speciesReference species="M_bigg_h_i" stoichiometry="1" constant="true"/>
          <speciesReference species="M_bigg_ggdp_i" stoichiometry="1" constant="true"/>
          <speciesReference species="M_bigg_nadph_i" stoichiometry="3" constant="true"/>
        </listOfReactants>
        <listOfProducts>
          <speciesReference species="M_bigg_nadp_i" stoichiometry="3" constant="true"/>
          <speciesReference species="M_MNXM90563_i" stoichiometry="1" constant="true"/>
        </listOfProducts>
        <fbc:geneProductAssociation>
          <fbc:geneProductRef fbc:geneProduct="G_MetaCyc_GJTG_3422_MONOMER_i"/>
        </fbc:geneProductAssociation>
      </reaction>
      <reaction metaid="meta_R_MNXR37948_i" sboTerm="SBO:0000176" id="R_MNXR37948_i" name="1 DNA = (n) a nucleoside monophosphate" reversible="true" fast="false" fbc:lowerFluxBound="cobra_default_lb" fbc:upperFluxBound="cobra_default_ub">
        <notes>
          <html xmlns="http://www.w3.org/1999/xhtml">
            <p>GENE_ASSOCIATION: MetaCyc_GJTG_981_MONOMER_i or MetaCyc_GJTG_2716_MONOMER_i</p>
            <p>METACYC: RXN0-4961</p>
            <p>MXNREF: MNXR37948</p>
          </html>
        </notes>
        <annotation>
          <rdf:RDF xmlns:rdf="http://www.w3.org/1999/02/22-rdf-syntax-ns#" xmlns:dcterms="http://purl.org/dc/terms/" xmlns:vCard="http://www.w3.org/2001/vcard-rdf/3.0#" xmlns:vCard4="http://www.w3.org/2006/vcard/ns#" xmlns:bqbiol="http://biomodels.net/biology-qualifiers/" xmlns:bqmodel="http://biomodels.net/model-qualifiers/">
            <rdf:Description rdf:about="#meta_R_MNXR37948_i">
              <bqbiol:is>
                <rdf:Bag>
                  <rdf:li rdf:resource="https://identifiers.org/biocyc/RXN0-4961"/>
                  <rdf:li rdf:resource="https://identifiers.org/metanetx.reaction/MNXR37948"/>
                </rdf:Bag>
              </bqbiol:is>
            </rdf:Description>
          </rdf:RDF>
        </annotation>
        <listOfReactants>
          <speciesReference species="M_bigg_dna_i" stoichiometry="1" constant="true"/>
        </listOfReactants>
        <listOfProducts>
          <speciesReference species="M_MNXM80910_i" stoichiometry="1" constant="true"/>
        </listOfProducts>
        <fbc:geneProductAssociation>
          <fbc:or>
            <fbc:geneProductRef fbc:geneProduct="G_MetaCyc_GJTG_981_MONOMER_i"/>
            <fbc:geneProductRef fbc:geneProduct="G_MetaCyc_GJTG_2716_MONOMER_i"/>
          </fbc:or>
        </fbc:geneProductAssociation>
      </reaction>
      <reaction metaid="meta_R_MNXR1141_i" sboTerm="SBO:0000176" id="R_MNXR1141_i" name="1 diphosphate(3-) + 1 AMP + 1 pimeloyl-CoA(5-) = 1 CoA + 1 pimelate(2-) + 1 ATP" reversible="false" fast="false" fbc:lowerFluxBound="cobra_0_bound" fbc:upperFluxBound="cobra_default_ub">
        <notes>
          <html xmlns="http://www.w3.org/1999/xhtml">
            <p>BIGG: CHCOAL</p>
            <p>BRENDA: BR65</p>
            <p>GENE_ASSOCIATION: MetaCyc_GJTG_2701_MONOMER_i</p>
            <p>KEGG: R03209</p>
            <p>METACYC: 6-CARBOXYHEXANOATE--COA-LIGASE-RXN</p>
            <p>MXNREF: MNXR1141</p>
            <p>RHEA: 14781, 14782, 14783, 14784</p>
            <p>SEED: rxn02296</p>
            <p>UPA: UCR03209, UER00351</p>
          </html>
        </notes>
        <annotation>
          <rdf:RDF xmlns:rdf="http://www.w3.org/1999/02/22-rdf-syntax-ns#" xmlns:dcterms="http://purl.org/dc/terms/" xmlns:vCard="http://www.w3.org/2001/vcard-rdf/3.0#" xmlns:vCard4="http://www.w3.org/2006/vcard/ns#" xmlns:bqbiol="http://biomodels.net/biology-qualifiers/" xmlns:bqmodel="http://biomodels.net/model-qualifiers/">
            <rdf:Description rdf:about="#meta_R_MNXR1141_i">
              <bqbiol:is>
                <rdf:Bag>
                  <rdf:li rdf:resource="https://identifiers.org/bigg.reaction/CHCOAL"/>
                  <rdf:li rdf:resource="https://identifiers.org/brenda/BR65"/>
                  <rdf:li rdf:resource="https://identifiers.org/kegg.reaction/R03209"/>
                  <rdf:li rdf:resource="https://identifiers.org/biocyc/6-CARBOXYHEXANOATE--COA-LIGASE-RXN"/>
                  <rdf:li rdf:resource="https://identifiers.org/metanetx.reaction/MNXR1141"/>
                  <rdf:li rdf:resource="https://identifiers.org/rhea/14781"/>
                  <rdf:li rdf:resource="https://identifiers.org/rhea/14782"/>
                  <rdf:li rdf:resource="https://identifiers.org/rhea/14783"/>
                  <rdf:li rdf:resource="https://identifiers.org/rhea/14784"/>
                  <rdf:li rdf:resource="https://identifiers.org/seed.reaction/rxn02296"/>
                </rdf:Bag>
              </bqbiol:is>
            </rdf:Description>
          </rdf:RDF>
        </annotation>
        <listOfReactants>
          <speciesReference species="M_bigg_ppi_i" stoichiometry="1" constant="true"/>
          <speciesReference species="M_bigg_amp_i" stoichiometry="1" constant="true"/>
          <speciesReference species="M_bigg_pmcoa_i" stoichiometry="1" constant="true"/>
        </listOfReactants>
        <listOfProducts>
          <speciesReference species="M_bigg_coa_i" stoichiometry="1" constant="true"/>
          <speciesReference species="M_bigg_pime_i" stoichiometry="1" constant="true"/>
          <speciesReference species="M_bigg_atp_i" stoichiometry="1" constant="true"/>
        </listOfProducts>
        <fbc:geneProductAssociation>
          <fbc:geneProductRef fbc:geneProduct="G_MetaCyc_GJTG_2701_MONOMER_i"/>
        </fbc:geneProductAssociation>
      </reaction>
      <reaction metaid="meta_R_MNXR61452_i" sboTerm="SBO:0000176" id="R_MNXR61452_i" name="1 H(+) + 1 (2Z,4E)-2-hydroxy-6-oxonona-2,4-diene-1,9-dioate = 1 dioxygen + 1 3-(2,3-dihydroxyphenyl)propanoate" reversible="true" fast="false" fbc:lowerFluxBound="cobra_default_lb" fbc:upperFluxBound="cobra_default_ub">
        <notes>
          <html xmlns="http://www.w3.org/1999/xhtml">
            <p>GENE_ASSOCIATION: MetaCyc_GJTG_4390_MONOMER_i</p>
            <p>METACYC: 1.13.11.16-RXN</p>
            <p>MXNREF: MNXR61452</p>
          </html>
        </notes>
        <annotation>
          <rdf:RDF xmlns:rdf="http://www.w3.org/1999/02/22-rdf-syntax-ns#" xmlns:dcterms="http://purl.org/dc/terms/" xmlns:vCard="http://www.w3.org/2001/vcard-rdf/3.0#" xmlns:vCard4="http://www.w3.org/2006/vcard/ns#" xmlns:bqbiol="http://biomodels.net/biology-qualifiers/" xmlns:bqmodel="http://biomodels.net/model-qualifiers/">
            <rdf:Description rdf:about="#meta_R_MNXR61452_i">
              <bqbiol:is>
                <rdf:Bag>
                  <rdf:li rdf:resource="https://identifiers.org/biocyc/1.13.11.16-RXN"/>
                  <rdf:li rdf:resource="https://identifiers.org/metanetx.reaction/MNXR61452"/>
                </rdf:Bag>
              </bqbiol:is>
            </rdf:Description>
          </rdf:RDF>
        </annotation>
        <listOfReactants>
          <speciesReference species="M_bigg_h_i" stoichiometry="1" constant="true"/>
          <speciesReference species="M_MNXM35133_i" stoichiometry="1" constant="true"/>
        </listOfReactants>
        <listOfProducts>
          <speciesReference species="M_bigg_o2_i" stoichiometry="1" constant="true"/>
          <speciesReference species="M_bigg_dhpppn_i" stoichiometry="1" constant="true"/>
        </listOfProducts>
        <fbc:geneProductAssociation>
          <fbc:geneProductRef fbc:geneProduct="G_MetaCyc_GJTG_4390_MONOMER_i"/>
        </fbc:geneProductAssociation>
      </reaction>
      <reaction metaid="meta_R_MNXR59141_i" sboTerm="SBO:0000176" id="R_MNXR59141_i" name="1 2&apos;-deoxyribonucleoside triphosphate + 1 DNA = 1 diphosphate(3-) + 1 DNA" reversible="true" fast="false" fbc:lowerFluxBound="cobra_default_lb" fbc:upperFluxBound="cobra_default_ub">
        <notes>
          <html xmlns="http://www.w3.org/1999/xhtml">
            <p>GENE_ASSOCIATION: MetaCyc_GJTG_2_MONOMER_i or MetaCyc_GJTG_333_MONOMER_i or MetaCyc_GJTG_496_MONOMER_i or MetaCyc_GJTG_981_MONOMER_i or MetaCyc_GJTG_2629_MONOMER_i or MetaCyc_GJTG_2710_MONOMER_i or MetaCyc_GJTG_2716_MONOMER_i</p>
            <p>KEGG: R00379</p>
            <p>METACYC: DNA-DIRECTED-DNA-POLYMERASE-RXN, DNA-NUCLEOTIDYLEXOTRANSFERASE-RXN, RNA-DIRECTED-DNA-POLYMERASE-RXN</p>
            <p>MXNREF: MNXR59141</p>
          </html>
        </notes>
        <annotation>
          <rdf:RDF xmlns:rdf="http://www.w3.org/1999/02/22-rdf-syntax-ns#" xmlns:dcterms="http://purl.org/dc/terms/" xmlns:vCard="http://www.w3.org/2001/vcard-rdf/3.0#" xmlns:vCard4="http://www.w3.org/2006/vcard/ns#" xmlns:bqbiol="http://biomodels.net/biology-qualifiers/" xmlns:bqmodel="http://biomodels.net/model-qualifiers/">
            <rdf:Description rdf:about="#meta_R_MNXR59141_i">
              <bqbiol:is>
                <rdf:Bag>
                  <rdf:li rdf:resource="https://identifiers.org/kegg.reaction/R00379"/>
                  <rdf:li rdf:resource="https://identifiers.org/biocyc/DNA-DIRECTED-DNA-POLYMERASE-RXN"/>
                  <rdf:li rdf:resource="https://identifiers.org/biocyc/DNA-NUCLEOTIDYLEXOTRANSFERASE-RXN"/>
                  <rdf:li rdf:resource="https://identifiers.org/biocyc/RNA-DIRECTED-DNA-POLYMERASE-RXN"/>
                  <rdf:li rdf:resource="https://identifiers.org/metanetx.reaction/MNXR59141"/>
                </rdf:Bag>
              </bqbiol:is>
            </rdf:Description>
          </rdf:RDF>
        </annotation>
        <listOfReactants>
          <speciesReference species="M_MNXM2911_i" stoichiometry="1" constant="true"/>
        </listOfReactants>
        <listOfProducts>
          <speciesReference species="M_bigg_ppi_i" stoichiometry="1" constant="true"/>
        </listOfProducts>
        <fbc:geneProductAssociation>
          <fbc:or>
            <fbc:geneProductRef fbc:geneProduct="G_MetaCyc_GJTG_2_MONOMER_i"/>
            <fbc:geneProductRef fbc:geneProduct="G_MetaCyc_GJTG_333_MONOMER_i"/>
            <fbc:geneProductRef fbc:geneProduct="G_MetaCyc_GJTG_496_MONOMER_i"/>
            <fbc:geneProductRef fbc:geneProduct="G_MetaCyc_GJTG_981_MONOMER_i"/>
            <fbc:geneProductRef fbc:geneProduct="G_MetaCyc_GJTG_2629_MONOMER_i"/>
            <fbc:geneProductRef fbc:geneProduct="G_MetaCyc_GJTG_2710_MONOMER_i"/>
            <fbc:geneProductRef fbc:geneProduct="G_MetaCyc_GJTG_2716_MONOMER_i"/>
          </fbc:or>
        </fbc:geneProductAssociation>
      </reaction>
      <reaction metaid="meta_R_MNXR61914_i" sboTerm="SBO:0000176" id="R_MNXR61914_i" name="2 H2O + 4 ferricytochrome c = 4 a reduced c-type cytochrome + 1 dioxygen" reversible="false" fast="false" fbc:lowerFluxBound="cobra_0_bound" fbc:upperFluxBound="cobra_default_ub">
        <notes>
          <html xmlns="http://www.w3.org/1999/xhtml">
            <p>GENE_ASSOCIATION: MetaCyc_GJTG_1045_MONOMER_i or MetaCyc_GJTG_1972_MONOMER_i or MetaCyc_GJTG_1973_MONOMER_i or MetaCyc_GJTG_1980_MONOMER_i or MetaCyc_GJTG_2631_MONOMER_i or MetaCyc_GJTG_2782_MONOMER_i or MetaCyc_GJTG_3405_MONOMER_i</p>
            <p>METACYC: CYTOCHROME-C-OXIDASE-RXN</p>
            <p>MXNREF: MNXR61914</p>
          </html>
        </notes>
        <annotation>
          <rdf:RDF xmlns:rdf="http://www.w3.org/1999/02/22-rdf-syntax-ns#" xmlns:dcterms="http://purl.org/dc/terms/" xmlns:vCard="http://www.w3.org/2001/vcard-rdf/3.0#" xmlns:vCard4="http://www.w3.org/2006/vcard/ns#" xmlns:bqbiol="http://biomodels.net/biology-qualifiers/" xmlns:bqmodel="http://biomodels.net/model-qualifiers/">
            <rdf:Description rdf:about="#meta_R_MNXR61914_i">
              <bqbiol:is>
                <rdf:Bag>
                  <rdf:li rdf:resource="https://identifiers.org/biocyc/CYTOCHROME-C-OXIDASE-RXN"/>
                  <rdf:li rdf:resource="https://identifiers.org/metanetx.reaction/MNXR61914"/>
                </rdf:Bag>
              </bqbiol:is>
            </rdf:Description>
          </rdf:RDF>
        </annotation>
        <listOfReactants>
          <speciesReference species="M_bigg_h2o_i" stoichiometry="2" constant="true"/>
          <speciesReference species="M_MNXM230_i" stoichiometry="4" constant="true"/>
        </listOfReactants>
        <listOfProducts>
          <speciesReference species="M_MNXM1472_i" stoichiometry="4" constant="true"/>
          <speciesReference species="M_bigg_o2_i" stoichiometry="1" constant="true"/>
        </listOfProducts>
        <fbc:geneProductAssociation>
          <fbc:or>
            <fbc:geneProductRef fbc:geneProduct="G_MetaCyc_GJTG_1045_MONOMER_i"/>
            <fbc:geneProductRef fbc:geneProduct="G_MetaCyc_GJTG_1972_MONOMER_i"/>
            <fbc:geneProductRef fbc:geneProduct="G_MetaCyc_GJTG_1973_MONOMER_i"/>
            <fbc:geneProductRef fbc:geneProduct="G_MetaCyc_GJTG_1980_MONOMER_i"/>
            <fbc:geneProductRef fbc:geneProduct="G_MetaCyc_GJTG_2631_MONOMER_i"/>
            <fbc:geneProductRef fbc:geneProduct="G_MetaCyc_GJTG_2782_MONOMER_i"/>
            <fbc:geneProductRef fbc:geneProduct="G_MetaCyc_GJTG_3405_MONOMER_i"/>
          </fbc:or>
        </fbc:geneProductAssociation>
      </reaction>
      <reaction metaid="meta_R_MNXR56429_i" sboTerm="SBO:0000176" id="R_MNXR56429_i" name="1 H(+) + 1 serine zwitterion + 1 phosphate = 1 H(+) + 1 O-phosphonatooxyserine(2-) + 1 H2O" reversible="true" fast="false" fbc:lowerFluxBound="cobra_default_lb" fbc:upperFluxBound="cobra_default_ub">
        <notes>
          <html xmlns="http://www.w3.org/1999/xhtml">
            <p>BRENDA: BR10683</p>
            <p>GENE_ASSOCIATION: MetaCyc_GJTG_3404_MONOMER_i</p>
            <p>METACYC: PSERPHOSPHA-RXN</p>
            <p>MXNREF: MNXR56429</p>
          </html>
        </notes>
        <annotation>
          <rdf:RDF xmlns:rdf="http://www.w3.org/1999/02/22-rdf-syntax-ns#" xmlns:dcterms="http://purl.org/dc/terms/" xmlns:vCard="http://www.w3.org/2001/vcard-rdf/3.0#" xmlns:vCard4="http://www.w3.org/2006/vcard/ns#" xmlns:bqbiol="http://biomodels.net/biology-qualifiers/" xmlns:bqmodel="http://biomodels.net/model-qualifiers/">
            <rdf:Description rdf:about="#meta_R_MNXR56429_i">
              <bqbiol:is>
                <rdf:Bag>
                  <rdf:li rdf:resource="https://identifiers.org/brenda/BR10683"/>
                  <rdf:li rdf:resource="https://identifiers.org/biocyc/PSERPHOSPHA-RXN"/>
                  <rdf:li rdf:resource="https://identifiers.org/metanetx.reaction/MNXR56429"/>
                </rdf:Bag>
              </bqbiol:is>
            </rdf:Description>
          </rdf:RDF>
        </annotation>
        <listOfReactants>
          <speciesReference species="M_MNXM4823_i" stoichiometry="1" constant="true"/>
          <speciesReference species="M_bigg_pi_i" stoichiometry="1" constant="true"/>
        </listOfReactants>
        <listOfProducts>
          <speciesReference species="M_MNXM12505_i" stoichiometry="1" constant="true"/>
          <speciesReference species="M_bigg_h2o_i" stoichiometry="1" constant="true"/>
        </listOfProducts>
        <fbc:geneProductAssociation>
          <fbc:geneProductRef fbc:geneProduct="G_MetaCyc_GJTG_3404_MONOMER_i"/>
        </fbc:geneProductAssociation>
      </reaction>
      <reaction metaid="meta_R_MNXR21744_i" sboTerm="SBO:0000176" id="R_MNXR21744_i" name="1 a 23S rRNA pseudouridine1911/1915/1917 = 1 a 23S rRNA uridine1911/1915/1917" reversible="true" fast="false" fbc:lowerFluxBound="cobra_default_lb" fbc:upperFluxBound="cobra_default_ub">
        <notes>
          <html xmlns="http://www.w3.org/1999/xhtml">
            <p>GENE_ASSOCIATION: MetaCyc_GJTG_2713_MONOMER_i</p>
            <p>METACYC: RXN-11837</p>
            <p>MXNREF: MNXR21744</p>
          </html>
        </notes>
        <annotation>
          <rdf:RDF xmlns:rdf="http://www.w3.org/1999/02/22-rdf-syntax-ns#" xmlns:dcterms="http://purl.org/dc/terms/" xmlns:vCard="http://www.w3.org/2001/vcard-rdf/3.0#" xmlns:vCard4="http://www.w3.org/2006/vcard/ns#" xmlns:bqbiol="http://biomodels.net/biology-qualifiers/" xmlns:bqmodel="http://biomodels.net/model-qualifiers/">
            <rdf:Description rdf:about="#meta_R_MNXR21744_i">
              <bqbiol:is>
                <rdf:Bag>
                  <rdf:li rdf:resource="https://identifiers.org/biocyc/RXN-11837"/>
                  <rdf:li rdf:resource="https://identifiers.org/metanetx.reaction/MNXR21744"/>
                </rdf:Bag>
              </bqbiol:is>
            </rdf:Description>
          </rdf:RDF>
        </annotation>
        <listOfReactants>
          <speciesReference species="M_MNXM14410_i" stoichiometry="1" constant="true"/>
        </listOfReactants>
        <listOfProducts>
          <speciesReference species="M_MNXM14416_i" stoichiometry="1" constant="true"/>
        </listOfProducts>
        <fbc:geneProductAssociation>
          <fbc:geneProductRef fbc:geneProduct="G_MetaCyc_GJTG_2713_MONOMER_i"/>
        </fbc:geneProductAssociation>
      </reaction>
      <reaction metaid="meta_R_MNXR57226_i" sboTerm="SBO:0000176" id="R_MNXR57226_i" name="1 H(+) + 1 CO(2) + 1 phosphonoacetaldehyde = 2 H(+) + 1 3-phosphonatopyruvate" reversible="false" fast="false" fbc:lowerFluxBound="cobra_0_bound" fbc:upperFluxBound="cobra_default_ub">
        <notes>
          <html xmlns="http://www.w3.org/1999/xhtml">
            <p>BRENDA: BR48645</p>
            <p>KEGG: R04053</p>
            <p>METACYC: 4.1.1.82-RXN</p>
            <p>MXNREF: MNXR57226</p>
            <p>RHEA: 20768, 20769, 20770, 20771</p>
            <p>SEED: rxn02845</p>
          </html>
        </notes>
        <annotation>
          <rdf:RDF xmlns:rdf="http://www.w3.org/1999/02/22-rdf-syntax-ns#" xmlns:dcterms="http://purl.org/dc/terms/" xmlns:vCard="http://www.w3.org/2001/vcard-rdf/3.0#" xmlns:vCard4="http://www.w3.org/2006/vcard/ns#" xmlns:bqbiol="http://biomodels.net/biology-qualifiers/" xmlns:bqmodel="http://biomodels.net/model-qualifiers/">
            <rdf:Description rdf:about="#meta_R_MNXR57226_i">
              <bqbiol:is>
                <rdf:Bag>
                  <rdf:li rdf:resource="https://identifiers.org/brenda/BR48645"/>
                  <rdf:li rdf:resource="https://identifiers.org/kegg.reaction/R04053"/>
                  <rdf:li rdf:resource="https://identifiers.org/biocyc/4.1.1.82-RXN"/>
                  <rdf:li rdf:resource="https://identifiers.org/metanetx.reaction/MNXR57226"/>
                  <rdf:li rdf:resource="https://identifiers.org/rhea/20768"/>
                  <rdf:li rdf:resource="https://identifiers.org/rhea/20769"/>
                  <rdf:li rdf:resource="https://identifiers.org/rhea/20770"/>
                  <rdf:li rdf:resource="https://identifiers.org/rhea/20771"/>
                  <rdf:li rdf:resource="https://identifiers.org/seed.reaction/rxn02845"/>
                </rdf:Bag>
              </bqbiol:is>
            </rdf:Description>
          </rdf:RDF>
        </annotation>
        <listOfReactants>
          <speciesReference species="M_bigg_co2_i" stoichiometry="1" constant="true"/>
          <speciesReference species="M_MNXM803_i" stoichiometry="1" constant="true"/>
        </listOfReactants>
        <listOfProducts>
          <speciesReference species="M_bigg_h_i" stoichiometry="1" constant="true"/>
          <speciesReference species="M_bigg_3pop_i" stoichiometry="1" constant="true"/>
        </listOfProducts>
      </reaction>
      <reaction metaid="meta_R_MNXR21059_i" sboTerm="SBO:0000176" id="R_MNXR21059_i" name="2 H2O + 1 N-acetyl-demethylphophinothricin tripeptide = 2 L-alanine zwitterion + 1 N-acetyl demethylphosphinothricin" reversible="false" fast="false" fbc:lowerFluxBound="cobra_0_bound" fbc:upperFluxBound="cobra_default_ub">
        <notes>
          <html xmlns="http://www.w3.org/1999/xhtml">
            <p>METACYC: RXN-10838</p>
            <p>MXNREF: MNXR21059</p>
          </html>
        </notes>
        <annotation>
          <rdf:RDF xmlns:rdf="http://www.w3.org/1999/02/22-rdf-syntax-ns#" xmlns:dcterms="http://purl.org/dc/terms/" xmlns:vCard="http://www.w3.org/2001/vcard-rdf/3.0#" xmlns:vCard4="http://www.w3.org/2006/vcard/ns#" xmlns:bqbiol="http://biomodels.net/biology-qualifiers/" xmlns:bqmodel="http://biomodels.net/model-qualifiers/">
            <rdf:Description rdf:about="#meta_R_MNXR21059_i">
              <bqbiol:is>
                <rdf:Bag>
                  <rdf:li rdf:resource="https://identifiers.org/biocyc/RXN-10838"/>
                  <rdf:li rdf:resource="https://identifiers.org/metanetx.reaction/MNXR21059"/>
                </rdf:Bag>
              </bqbiol:is>
            </rdf:Description>
          </rdf:RDF>
        </annotation>
        <listOfReactants>
          <speciesReference species="M_bigg_h2o_i" stoichiometry="2" constant="true"/>
          <speciesReference species="M_MNXM5835_i" stoichiometry="1" constant="true"/>
        </listOfReactants>
        <listOfProducts>
          <speciesReference species="M_bigg_ala_L_i" stoichiometry="2" constant="true"/>
          <speciesReference species="M_MNXM4699_i" stoichiometry="1" constant="true"/>
        </listOfProducts>
      </reaction>
      <reaction metaid="meta_R_MNXR63885_i" sboTerm="SBO:0000176" id="R_MNXR63885_i" name="1 phosphate + 1 alpha-D-glucose = 1 alpha-D-glucose 1-phosphate(2-) + 1 alpha-D-glucose" reversible="true" fast="false" fbc:lowerFluxBound="cobra_default_lb" fbc:upperFluxBound="cobra_default_ub">
        <notes>
          <html xmlns="http://www.w3.org/1999/xhtml">
            <p>GENE_ASSOCIATION: MetaCyc_GJTG_1475_MONOMER_i or MetaCyc_GJTG_1865_MONOMER_i</p>
            <p>METACYC: RXN0-5184</p>
            <p>MXNREF: MNXR63885</p>
          </html>
        </notes>
        <annotation>
          <rdf:RDF xmlns:rdf="http://www.w3.org/1999/02/22-rdf-syntax-ns#" xmlns:dcterms="http://purl.org/dc/terms/" xmlns:vCard="http://www.w3.org/2001/vcard-rdf/3.0#" xmlns:vCard4="http://www.w3.org/2006/vcard/ns#" xmlns:bqbiol="http://biomodels.net/biology-qualifiers/" xmlns:bqmodel="http://biomodels.net/model-qualifiers/">
            <rdf:Description rdf:about="#meta_R_MNXR63885_i">
              <bqbiol:is>
                <rdf:Bag>
                  <rdf:li rdf:resource="https://identifiers.org/biocyc/RXN0-5184"/>
                  <rdf:li rdf:resource="https://identifiers.org/metanetx.reaction/MNXR63885"/>
                </rdf:Bag>
              </bqbiol:is>
            </rdf:Description>
          </rdf:RDF>
        </annotation>
        <listOfReactants>
          <speciesReference species="M_bigg_pi_i" stoichiometry="1" constant="true"/>
        </listOfReactants>
        <listOfProducts>
          <speciesReference species="M_bigg_g1p_i" stoichiometry="1" constant="true"/>
        </listOfProducts>
        <fbc:geneProductAssociation>
          <fbc:or>
            <fbc:geneProductRef fbc:geneProduct="G_MetaCyc_GJTG_1475_MONOMER_i"/>
            <fbc:geneProductRef fbc:geneProduct="G_MetaCyc_GJTG_1865_MONOMER_i"/>
          </fbc:or>
        </fbc:geneProductAssociation>
      </reaction>
      <reaction metaid="meta_R_MNXR62222_i" sboTerm="SBO:0000176" id="R_MNXR62222_i" name="1 H(+) + 1 Cob(II)alamin + 1 N-acetyl-phophinothricin tripeptide = 1 N-acetyl-demethylphophinothricin tripeptide + 1 methylcobalamin" reversible="false" fast="false" fbc:lowerFluxBound="cobra_0_bound" fbc:upperFluxBound="cobra_default_ub">
        <notes>
          <html xmlns="http://www.w3.org/1999/xhtml">
            <p>METACYC: RXN-10839</p>
            <p>MXNREF: MNXR62222</p>
          </html>
        </notes>
        <annotation>
          <rdf:RDF xmlns:rdf="http://www.w3.org/1999/02/22-rdf-syntax-ns#" xmlns:dcterms="http://purl.org/dc/terms/" xmlns:vCard="http://www.w3.org/2001/vcard-rdf/3.0#" xmlns:vCard4="http://www.w3.org/2006/vcard/ns#" xmlns:bqbiol="http://biomodels.net/biology-qualifiers/" xmlns:bqmodel="http://biomodels.net/model-qualifiers/">
            <rdf:Description rdf:about="#meta_R_MNXR62222_i">
              <bqbiol:is>
                <rdf:Bag>
                  <rdf:li rdf:resource="https://identifiers.org/biocyc/RXN-10839"/>
                  <rdf:li rdf:resource="https://identifiers.org/metanetx.reaction/MNXR62222"/>
                </rdf:Bag>
              </bqbiol:is>
            </rdf:Description>
          </rdf:RDF>
        </annotation>
        <listOfReactants>
          <speciesReference species="M_bigg_h_i" stoichiometry="1" constant="true"/>
          <speciesReference species="M_bigg_cbl2_i" stoichiometry="1" constant="true"/>
          <speciesReference species="M_MNXM5233_i" stoichiometry="1" constant="true"/>
        </listOfReactants>
        <listOfProducts>
          <speciesReference species="M_MNXM5835_i" stoichiometry="1" constant="true"/>
          <speciesReference species="M_MNXM61853_i" stoichiometry="1" constant="true"/>
        </listOfProducts>
      </reaction>
      <reaction metaid="meta_R_MNXR37560_i" sboTerm="SBO:0000176" id="R_MNXR37560_i" name="1 a linear malto-oligosaccharide + 1 phosphate = 1 a linear malto-oligosaccharide + 1 alpha-D-glucose 1-phosphate(2-)" reversible="true" fast="false" fbc:lowerFluxBound="cobra_default_lb" fbc:upperFluxBound="cobra_default_ub">
        <notes>
          <html xmlns="http://www.w3.org/1999/xhtml">
            <p>GENE_ASSOCIATION: MetaCyc_GJTG_1475_MONOMER_i or MetaCyc_GJTG_1865_MONOMER_i</p>
            <p>METACYC: RXN-12392</p>
            <p>MXNREF: MNXR37560</p>
          </html>
        </notes>
        <annotation>
          <rdf:RDF xmlns:rdf="http://www.w3.org/1999/02/22-rdf-syntax-ns#" xmlns:dcterms="http://purl.org/dc/terms/" xmlns:vCard="http://www.w3.org/2001/vcard-rdf/3.0#" xmlns:vCard4="http://www.w3.org/2006/vcard/ns#" xmlns:bqbiol="http://biomodels.net/biology-qualifiers/" xmlns:bqmodel="http://biomodels.net/model-qualifiers/">
            <rdf:Description rdf:about="#meta_R_MNXR37560_i">
              <bqbiol:is>
                <rdf:Bag>
                  <rdf:li rdf:resource="https://identifiers.org/biocyc/RXN-12392"/>
                  <rdf:li rdf:resource="https://identifiers.org/metanetx.reaction/MNXR37560"/>
                </rdf:Bag>
              </bqbiol:is>
            </rdf:Description>
          </rdf:RDF>
        </annotation>
        <listOfReactants>
          <speciesReference species="M_bigg_pi_i" stoichiometry="1" constant="true"/>
        </listOfReactants>
        <listOfProducts>
          <speciesReference species="M_bigg_g1p_i" stoichiometry="1" constant="true"/>
        </listOfProducts>
        <fbc:geneProductAssociation>
          <fbc:or>
            <fbc:geneProductRef fbc:geneProduct="G_MetaCyc_GJTG_1475_MONOMER_i"/>
            <fbc:geneProductRef fbc:geneProduct="G_MetaCyc_GJTG_1865_MONOMER_i"/>
          </fbc:or>
        </fbc:geneProductAssociation>
      </reaction>
      <reaction metaid="meta_R_MNXR18468_i" sboTerm="SBO:0000176" id="R_MNXR18468_i" name="1 H2O + 1 N-acetyl-phophinothricin tripeptide = 1 acetate + 1 phophinothricin tripeptide" reversible="false" fast="false" fbc:lowerFluxBound="cobra_0_bound" fbc:upperFluxBound="cobra_default_ub">
        <notes>
          <html xmlns="http://www.w3.org/1999/xhtml">
            <p>KEGG: R08876</p>
            <p>METACYC: RXN-10840</p>
            <p>MXNREF: MNXR18468</p>
            <p>SEED: rxn14181</p>
          </html>
        </notes>
        <annotation>
          <rdf:RDF xmlns:rdf="http://www.w3.org/1999/02/22-rdf-syntax-ns#" xmlns:dcterms="http://purl.org/dc/terms/" xmlns:vCard="http://www.w3.org/2001/vcard-rdf/3.0#" xmlns:vCard4="http://www.w3.org/2006/vcard/ns#" xmlns:bqbiol="http://biomodels.net/biology-qualifiers/" xmlns:bqmodel="http://biomodels.net/model-qualifiers/">
            <rdf:Description rdf:about="#meta_R_MNXR18468_i">
              <bqbiol:is>
                <rdf:Bag>
                  <rdf:li rdf:resource="https://identifiers.org/kegg.reaction/R08876"/>
                  <rdf:li rdf:resource="https://identifiers.org/biocyc/RXN-10840"/>
                  <rdf:li rdf:resource="https://identifiers.org/metanetx.reaction/MNXR18468"/>
                  <rdf:li rdf:resource="https://identifiers.org/seed.reaction/rxn14181"/>
                </rdf:Bag>
              </bqbiol:is>
            </rdf:Description>
          </rdf:RDF>
        </annotation>
        <listOfReactants>
          <speciesReference species="M_bigg_h2o_i" stoichiometry="1" constant="true"/>
          <speciesReference species="M_MNXM5233_i" stoichiometry="1" constant="true"/>
        </listOfReactants>
        <listOfProducts>
          <speciesReference species="M_bigg_ac_i" stoichiometry="1" constant="true"/>
          <speciesReference species="M_MNXM5892_i" stoichiometry="1" constant="true"/>
        </listOfProducts>
      </reaction>
      <reaction metaid="meta_R_MNXR21052_i" sboTerm="SBO:0000176" id="R_MNXR21052_i" name="1 H2O + 1 1-carboxylatovinyl carboxylatophosphonate(3-) = 1 2-phosphono-formylglycerate" reversible="false" fast="false" fbc:lowerFluxBound="cobra_0_bound" fbc:upperFluxBound="cobra_default_ub">
        <notes>
          <html xmlns="http://www.w3.org/1999/xhtml">
            <p>METACYC: RXN-10826</p>
            <p>MXNREF: MNXR21052</p>
          </html>
        </notes>
        <annotation>
          <rdf:RDF xmlns:rdf="http://www.w3.org/1999/02/22-rdf-syntax-ns#" xmlns:dcterms="http://purl.org/dc/terms/" xmlns:vCard="http://www.w3.org/2001/vcard-rdf/3.0#" xmlns:vCard4="http://www.w3.org/2006/vcard/ns#" xmlns:bqbiol="http://biomodels.net/biology-qualifiers/" xmlns:bqmodel="http://biomodels.net/model-qualifiers/">
            <rdf:Description rdf:about="#meta_R_MNXR21052_i">
              <bqbiol:is>
                <rdf:Bag>
                  <rdf:li rdf:resource="https://identifiers.org/biocyc/RXN-10826"/>
                  <rdf:li rdf:resource="https://identifiers.org/metanetx.reaction/MNXR21052"/>
                </rdf:Bag>
              </bqbiol:is>
            </rdf:Description>
          </rdf:RDF>
        </annotation>
        <listOfReactants>
          <speciesReference species="M_bigg_h2o_i" stoichiometry="1" constant="true"/>
          <speciesReference species="M_MNXM2588_i" stoichiometry="1" constant="true"/>
        </listOfReactants>
        <listOfProducts>
          <speciesReference species="M_MNXM9889_i" stoichiometry="1" constant="true"/>
        </listOfProducts>
      </reaction>
      <reaction metaid="meta_R_MNXR39737_i" sboTerm="SBO:0000176" id="R_MNXR39737_i" name="1 alpha-maltotriose + 1 alpha-D-glucose 1-phosphate(2-) = 1 alpha-maltotetraose + 1 phosphate" reversible="false" fast="false" fbc:lowerFluxBound="cobra_0_bound" fbc:upperFluxBound="cobra_default_ub">
        <notes>
          <html xmlns="http://www.w3.org/1999/xhtml">
            <p>GENE_ASSOCIATION: MetaCyc_GJTG_1475_MONOMER_i or MetaCyc_GJTG_1865_MONOMER_i</p>
            <p>METACYC: RXN0-5182</p>
            <p>MXNREF: MNXR39737</p>
            <p>RHEA: 29691, 29692, 29693, 29694</p>
          </html>
        </notes>
        <annotation>
          <rdf:RDF xmlns:rdf="http://www.w3.org/1999/02/22-rdf-syntax-ns#" xmlns:dcterms="http://purl.org/dc/terms/" xmlns:vCard="http://www.w3.org/2001/vcard-rdf/3.0#" xmlns:vCard4="http://www.w3.org/2006/vcard/ns#" xmlns:bqbiol="http://biomodels.net/biology-qualifiers/" xmlns:bqmodel="http://biomodels.net/model-qualifiers/">
            <rdf:Description rdf:about="#meta_R_MNXR39737_i">
              <bqbiol:is>
                <rdf:Bag>
                  <rdf:li rdf:resource="https://identifiers.org/biocyc/RXN0-5182"/>
                  <rdf:li rdf:resource="https://identifiers.org/metanetx.reaction/MNXR39737"/>
                  <rdf:li rdf:resource="https://identifiers.org/rhea/29691"/>
                  <rdf:li rdf:resource="https://identifiers.org/rhea/29692"/>
                  <rdf:li rdf:resource="https://identifiers.org/rhea/29693"/>
                  <rdf:li rdf:resource="https://identifiers.org/rhea/29694"/>
                </rdf:Bag>
              </bqbiol:is>
            </rdf:Description>
          </rdf:RDF>
        </annotation>
        <listOfReactants>
          <speciesReference species="M_bigg_malttr_i" stoichiometry="1" constant="true"/>
          <speciesReference species="M_bigg_g1p_i" stoichiometry="1" constant="true"/>
        </listOfReactants>
        <listOfProducts>
          <speciesReference species="M_bigg_maltttr_i" stoichiometry="1" constant="true"/>
          <speciesReference species="M_bigg_pi_i" stoichiometry="1" constant="true"/>
        </listOfProducts>
        <fbc:geneProductAssociation>
          <fbc:or>
            <fbc:geneProductRef fbc:geneProduct="G_MetaCyc_GJTG_1475_MONOMER_i"/>
            <fbc:geneProductRef fbc:geneProduct="G_MetaCyc_GJTG_1865_MONOMER_i"/>
          </fbc:or>
        </fbc:geneProductAssociation>
      </reaction>
      <reaction metaid="meta_R_MNXR18462_i" sboTerm="SBO:0000176" id="R_MNXR18462_i" name="1 H2O + 1 acetyl-CoA(4-) + 1 3-[hydroxy(oxido)phosphoranyl]pyruvate(2-) = 1 H(+) + 1 CoA + 1 phosphinomethylmalate" reversible="false" fast="false" fbc:lowerFluxBound="cobra_0_bound" fbc:upperFluxBound="cobra_default_ub">
        <notes>
          <html xmlns="http://www.w3.org/1999/xhtml">
            <p>KEGG: R08870</p>
            <p>METACYC: RXN-10829</p>
            <p>MXNREF: MNXR18462</p>
            <p>SEED: rxn13965</p>
          </html>
        </notes>
        <annotation>
          <rdf:RDF xmlns:rdf="http://www.w3.org/1999/02/22-rdf-syntax-ns#" xmlns:dcterms="http://purl.org/dc/terms/" xmlns:vCard="http://www.w3.org/2001/vcard-rdf/3.0#" xmlns:vCard4="http://www.w3.org/2006/vcard/ns#" xmlns:bqbiol="http://biomodels.net/biology-qualifiers/" xmlns:bqmodel="http://biomodels.net/model-qualifiers/">
            <rdf:Description rdf:about="#meta_R_MNXR18462_i">
              <bqbiol:is>
                <rdf:Bag>
                  <rdf:li rdf:resource="https://identifiers.org/kegg.reaction/R08870"/>
                  <rdf:li rdf:resource="https://identifiers.org/biocyc/RXN-10829"/>
                  <rdf:li rdf:resource="https://identifiers.org/metanetx.reaction/MNXR18462"/>
                  <rdf:li rdf:resource="https://identifiers.org/seed.reaction/rxn13965"/>
                </rdf:Bag>
              </bqbiol:is>
            </rdf:Description>
          </rdf:RDF>
        </annotation>
        <listOfReactants>
          <speciesReference species="M_bigg_h2o_i" stoichiometry="1" constant="true"/>
          <speciesReference species="M_bigg_accoa_i" stoichiometry="1" constant="true"/>
          <speciesReference species="M_MNXM2328_i" stoichiometry="1" constant="true"/>
        </listOfReactants>
        <listOfProducts>
          <speciesReference species="M_bigg_h_i" stoichiometry="1" constant="true"/>
          <speciesReference species="M_bigg_coa_i" stoichiometry="1" constant="true"/>
          <speciesReference species="M_MNXM6384_i" stoichiometry="1" constant="true"/>
        </listOfProducts>
      </reaction>
      <reaction metaid="meta_R_MNXR21053_i" sboTerm="SBO:0000176" id="R_MNXR21053_i" name="1 phosphinomethylmalate = 1 phosphinomethylisomalate" reversible="false" fast="false" fbc:lowerFluxBound="cobra_0_bound" fbc:upperFluxBound="cobra_default_ub">
        <notes>
          <html xmlns="http://www.w3.org/1999/xhtml">
            <p>GENE_ASSOCIATION: MetaCyc_GJTG_2743_MONOMER_i</p>
            <p>METACYC: RXN-10830</p>
            <p>MXNREF: MNXR21053</p>
          </html>
        </notes>
        <annotation>
          <rdf:RDF xmlns:rdf="http://www.w3.org/1999/02/22-rdf-syntax-ns#" xmlns:dcterms="http://purl.org/dc/terms/" xmlns:vCard="http://www.w3.org/2001/vcard-rdf/3.0#" xmlns:vCard4="http://www.w3.org/2006/vcard/ns#" xmlns:bqbiol="http://biomodels.net/biology-qualifiers/" xmlns:bqmodel="http://biomodels.net/model-qualifiers/">
            <rdf:Description rdf:about="#meta_R_MNXR21053_i">
              <bqbiol:is>
                <rdf:Bag>
                  <rdf:li rdf:resource="https://identifiers.org/biocyc/RXN-10830"/>
                  <rdf:li rdf:resource="https://identifiers.org/metanetx.reaction/MNXR21053"/>
                </rdf:Bag>
              </bqbiol:is>
            </rdf:Description>
          </rdf:RDF>
        </annotation>
        <listOfReactants>
          <speciesReference species="M_MNXM6384_i" stoichiometry="1" constant="true"/>
        </listOfReactants>
        <listOfProducts>
          <speciesReference species="M_MNXM12659_i" stoichiometry="1" constant="true"/>
        </listOfProducts>
        <fbc:geneProductAssociation>
          <fbc:geneProductRef fbc:geneProduct="G_MetaCyc_GJTG_2743_MONOMER_i"/>
        </fbc:geneProductAssociation>
      </reaction>
      <reaction metaid="meta_R_MNXR37839_i" sboTerm="SBO:0000176" id="R_MNXR37839_i" name="(n) alpha-D-glucose 1-phosphate(2-) = 1 a debranched limit dextrin + (n) phosphate" reversible="false" fast="false" fbc:lowerFluxBound="cobra_0_bound" fbc:upperFluxBound="cobra_default_ub">
        <notes>
          <html xmlns="http://www.w3.org/1999/xhtml">
            <p>GENE_ASSOCIATION: MetaCyc_GJTG_1475_MONOMER_i or MetaCyc_GJTG_1865_MONOMER_i</p>
            <p>METACYC: RXN-9025</p>
            <p>MXNREF: MNXR37839</p>
          </html>
        </notes>
        <annotation>
          <rdf:RDF xmlns:rdf="http://www.w3.org/1999/02/22-rdf-syntax-ns#" xmlns:dcterms="http://purl.org/dc/terms/" xmlns:vCard="http://www.w3.org/2001/vcard-rdf/3.0#" xmlns:vCard4="http://www.w3.org/2006/vcard/ns#" xmlns:bqbiol="http://biomodels.net/biology-qualifiers/" xmlns:bqmodel="http://biomodels.net/model-qualifiers/">
            <rdf:Description rdf:about="#meta_R_MNXR37839_i">
              <bqbiol:is>
                <rdf:Bag>
                  <rdf:li rdf:resource="https://identifiers.org/biocyc/RXN-9025"/>
                  <rdf:li rdf:resource="https://identifiers.org/metanetx.reaction/MNXR37839"/>
                </rdf:Bag>
              </bqbiol:is>
            </rdf:Description>
          </rdf:RDF>
        </annotation>
        <listOfReactants>
          <speciesReference species="M_bigg_g1p_i" stoichiometry="1" constant="true"/>
        </listOfReactants>
        <listOfProducts>
          <speciesReference species="M_MNXM7206_i" stoichiometry="1" constant="true"/>
          <speciesReference species="M_bigg_pi_i" stoichiometry="1" constant="true"/>
        </listOfProducts>
        <fbc:geneProductAssociation>
          <fbc:or>
            <fbc:geneProductRef fbc:geneProduct="G_MetaCyc_GJTG_1475_MONOMER_i"/>
            <fbc:geneProductRef fbc:geneProduct="G_MetaCyc_GJTG_1865_MONOMER_i"/>
          </fbc:or>
        </fbc:geneProductAssociation>
      </reaction>
      <reaction metaid="meta_R_MNXR21054_i" sboTerm="SBO:0000176" id="R_MNXR21054_i" name="1 H(+) + 1 CO(2) + 1 deamino Œ±-keto demethylphosphinothricin = 1 phosphinomethylisomalate" reversible="false" fast="false" fbc:lowerFluxBound="cobra_0_bound" fbc:upperFluxBound="cobra_default_ub">
        <notes>
          <html xmlns="http://www.w3.org/1999/xhtml">
            <p>METACYC: RXN-10831</p>
            <p>MXNREF: MNXR21054</p>
          </html>
        </notes>
        <annotation>
          <rdf:RDF xmlns:rdf="http://www.w3.org/1999/02/22-rdf-syntax-ns#" xmlns:dcterms="http://purl.org/dc/terms/" xmlns:vCard="http://www.w3.org/2001/vcard-rdf/3.0#" xmlns:vCard4="http://www.w3.org/2006/vcard/ns#" xmlns:bqbiol="http://biomodels.net/biology-qualifiers/" xmlns:bqmodel="http://biomodels.net/model-qualifiers/">
            <rdf:Description rdf:about="#meta_R_MNXR21054_i">
              <bqbiol:is>
                <rdf:Bag>
                  <rdf:li rdf:resource="https://identifiers.org/biocyc/RXN-10831"/>
                  <rdf:li rdf:resource="https://identifiers.org/metanetx.reaction/MNXR21054"/>
                </rdf:Bag>
              </bqbiol:is>
            </rdf:Description>
          </rdf:RDF>
        </annotation>
        <listOfReactants>
          <speciesReference species="M_bigg_h_i" stoichiometry="1" constant="true"/>
          <speciesReference species="M_bigg_co2_i" stoichiometry="1" constant="true"/>
          <speciesReference species="M_MNXM7259_i" stoichiometry="1" constant="true"/>
        </listOfReactants>
        <listOfProducts>
          <speciesReference species="M_MNXM12659_i" stoichiometry="1" constant="true"/>
        </listOfProducts>
      </reaction>
      <reaction metaid="meta_R_MNXR59286_i" sboTerm="SBO:0000176" id="R_MNXR59286_i" name="1 linear maltodextrin + 1 phosphate = 1 linear maltodextrin + 1 alpha-D-glucose 1-phosphate(2-)" reversible="true" fast="false" fbc:lowerFluxBound="cobra_default_lb" fbc:upperFluxBound="cobra_default_ub">
        <notes>
          <html xmlns="http://www.w3.org/1999/xhtml">
            <p>GENE_ASSOCIATION: MetaCyc_GJTG_1475_MONOMER_i or MetaCyc_GJTG_1865_MONOMER_i</p>
            <p>KEGG: R01821, R06050</p>
            <p>METACYC: RXN-12171</p>
            <p>MXNREF: MNXR59286</p>
          </html>
        </notes>
        <annotation>
          <rdf:RDF xmlns:rdf="http://www.w3.org/1999/02/22-rdf-syntax-ns#" xmlns:dcterms="http://purl.org/dc/terms/" xmlns:vCard="http://www.w3.org/2001/vcard-rdf/3.0#" xmlns:vCard4="http://www.w3.org/2006/vcard/ns#" xmlns:bqbiol="http://biomodels.net/biology-qualifiers/" xmlns:bqmodel="http://biomodels.net/model-qualifiers/">
            <rdf:Description rdf:about="#meta_R_MNXR59286_i">
              <bqbiol:is>
                <rdf:Bag>
                  <rdf:li rdf:resource="https://identifiers.org/kegg.reaction/R01821"/>
                  <rdf:li rdf:resource="https://identifiers.org/kegg.reaction/R06050"/>
                  <rdf:li rdf:resource="https://identifiers.org/biocyc/RXN-12171"/>
                  <rdf:li rdf:resource="https://identifiers.org/metanetx.reaction/MNXR59286"/>
                </rdf:Bag>
              </bqbiol:is>
            </rdf:Description>
          </rdf:RDF>
        </annotation>
        <listOfReactants>
          <speciesReference species="M_bigg_pi_i" stoichiometry="1" constant="true"/>
        </listOfReactants>
        <listOfProducts>
          <speciesReference species="M_bigg_g1p_i" stoichiometry="1" constant="true"/>
        </listOfProducts>
        <fbc:geneProductAssociation>
          <fbc:or>
            <fbc:geneProductRef fbc:geneProduct="G_MetaCyc_GJTG_1475_MONOMER_i"/>
            <fbc:geneProductRef fbc:geneProduct="G_MetaCyc_GJTG_1865_MONOMER_i"/>
          </fbc:or>
        </fbc:geneProductAssociation>
      </reaction>
      <reaction metaid="meta_R_MNXR62219_i" sboTerm="SBO:0000176" id="R_MNXR62219_i" name="1 H(+) + 1 an aminated amine donor + 1 deamino Œ±-keto demethylphosphinothricin = 1 demethyl-phosphinothricin + 1 a deaminated amine donor" reversible="false" fast="false" fbc:lowerFluxBound="cobra_0_bound" fbc:upperFluxBound="cobra_default_ub">
        <notes>
          <html xmlns="http://www.w3.org/1999/xhtml">
            <p>METACYC: RXN-10832</p>
            <p>MXNREF: MNXR62219</p>
          </html>
        </notes>
        <annotation>
          <rdf:RDF xmlns:rdf="http://www.w3.org/1999/02/22-rdf-syntax-ns#" xmlns:dcterms="http://purl.org/dc/terms/" xmlns:vCard="http://www.w3.org/2001/vcard-rdf/3.0#" xmlns:vCard4="http://www.w3.org/2006/vcard/ns#" xmlns:bqbiol="http://biomodels.net/biology-qualifiers/" xmlns:bqmodel="http://biomodels.net/model-qualifiers/">
            <rdf:Description rdf:about="#meta_R_MNXR62219_i">
              <bqbiol:is>
                <rdf:Bag>
                  <rdf:li rdf:resource="https://identifiers.org/biocyc/RXN-10832"/>
                  <rdf:li rdf:resource="https://identifiers.org/metanetx.reaction/MNXR62219"/>
                </rdf:Bag>
              </bqbiol:is>
            </rdf:Description>
          </rdf:RDF>
        </annotation>
        <listOfReactants>
          <speciesReference species="M_bigg_h_i" stoichiometry="1" constant="true"/>
          <speciesReference species="M_MNXM4466_i" stoichiometry="1" constant="true"/>
          <speciesReference species="M_MNXM7259_i" stoichiometry="1" constant="true"/>
        </listOfReactants>
        <listOfProducts>
          <speciesReference species="M_MNXM6234_i" stoichiometry="1" constant="true"/>
          <speciesReference species="M_MNXM96074_i" stoichiometry="1" constant="true"/>
        </listOfProducts>
      </reaction>
      <reaction metaid="meta_R_MNXR21056_i" sboTerm="SBO:0000176" id="R_MNXR21056_i" name="1 H(+) + 1 CMP + 1 phosphate + 1 2-phosphono-formylglycerate = 1 3-phospho-D-glycerate + 1 H2O + 1 CMP-5&apos;-phosphonoformate" reversible="false" fast="false" fbc:lowerFluxBound="cobra_0_bound" fbc:upperFluxBound="cobra_default_ub">
        <notes>
          <html xmlns="http://www.w3.org/1999/xhtml">
            <p>METACYC: RXN-10833</p>
            <p>MXNREF: MNXR21056</p>
          </html>
        </notes>
        <annotation>
          <rdf:RDF xmlns:rdf="http://www.w3.org/1999/02/22-rdf-syntax-ns#" xmlns:dcterms="http://purl.org/dc/terms/" xmlns:vCard="http://www.w3.org/2001/vcard-rdf/3.0#" xmlns:vCard4="http://www.w3.org/2006/vcard/ns#" xmlns:bqbiol="http://biomodels.net/biology-qualifiers/" xmlns:bqmodel="http://biomodels.net/model-qualifiers/">
            <rdf:Description rdf:about="#meta_R_MNXR21056_i">
              <bqbiol:is>
                <rdf:Bag>
                  <rdf:li rdf:resource="https://identifiers.org/biocyc/RXN-10833"/>
                  <rdf:li rdf:resource="https://identifiers.org/metanetx.reaction/MNXR21056"/>
                </rdf:Bag>
              </bqbiol:is>
            </rdf:Description>
          </rdf:RDF>
        </annotation>
        <listOfReactants>
          <speciesReference species="M_bigg_h_i" stoichiometry="1" constant="true"/>
          <speciesReference species="M_bigg_cmp_i" stoichiometry="1" constant="true"/>
          <speciesReference species="M_bigg_pi_i" stoichiometry="1" constant="true"/>
          <speciesReference species="M_MNXM9889_i" stoichiometry="1" constant="true"/>
        </listOfReactants>
        <listOfProducts>
          <speciesReference species="M_bigg_3pg_i" stoichiometry="1" constant="true"/>
          <speciesReference species="M_bigg_h2o_i" stoichiometry="1" constant="true"/>
          <speciesReference species="M_MNXM6220_i" stoichiometry="1" constant="true"/>
        </listOfProducts>
      </reaction>
      <reaction metaid="meta_R_MNXR37145_i" sboTerm="SBO:0000176" id="R_MNXR37145_i" name="1 alpha-maltotetraose + 1 alpha-D-glucose 1-phosphate(2-) = 1 glycogen + 1 phosphate" reversible="true" fast="false" fbc:lowerFluxBound="cobra_default_lb" fbc:upperFluxBound="cobra_default_ub">
        <notes>
          <html xmlns="http://www.w3.org/1999/xhtml">
            <p>GENE_ASSOCIATION: MetaCyc_GJTG_1475_MONOMER_i or MetaCyc_GJTG_1865_MONOMER_i</p>
            <p>METACYC: GLYMALTOPHOSPHORYL-RXN</p>
            <p>MXNREF: MNXR37145</p>
          </html>
        </notes>
        <annotation>
          <rdf:RDF xmlns:rdf="http://www.w3.org/1999/02/22-rdf-syntax-ns#" xmlns:dcterms="http://purl.org/dc/terms/" xmlns:vCard="http://www.w3.org/2001/vcard-rdf/3.0#" xmlns:vCard4="http://www.w3.org/2006/vcard/ns#" xmlns:bqbiol="http://biomodels.net/biology-qualifiers/" xmlns:bqmodel="http://biomodels.net/model-qualifiers/">
            <rdf:Description rdf:about="#meta_R_MNXR37145_i">
              <bqbiol:is>
                <rdf:Bag>
                  <rdf:li rdf:resource="https://identifiers.org/biocyc/GLYMALTOPHOSPHORYL-RXN"/>
                  <rdf:li rdf:resource="https://identifiers.org/metanetx.reaction/MNXR37145"/>
                </rdf:Bag>
              </bqbiol:is>
            </rdf:Description>
          </rdf:RDF>
        </annotation>
        <listOfReactants>
          <speciesReference species="M_bigg_maltttr_i" stoichiometry="1" constant="true"/>
          <speciesReference species="M_bigg_g1p_i" stoichiometry="1" constant="true"/>
        </listOfReactants>
        <listOfProducts>
          <speciesReference species="M_MNXM876_i" stoichiometry="1" constant="true"/>
          <speciesReference species="M_bigg_pi_i" stoichiometry="1" constant="true"/>
        </listOfProducts>
        <fbc:geneProductAssociation>
          <fbc:or>
            <fbc:geneProductRef fbc:geneProduct="G_MetaCyc_GJTG_1475_MONOMER_i"/>
            <fbc:geneProductRef fbc:geneProduct="G_MetaCyc_GJTG_1865_MONOMER_i"/>
          </fbc:or>
        </fbc:geneProductAssociation>
      </reaction>
      <reaction metaid="meta_R_MNXR18459_i" sboTerm="SBO:0000176" id="R_MNXR18459_i" name="1 H(+) + 1 diphosphate(3-) + 1 CMP-5&apos;-phosphonoformate = 1 H(+) + 1 phosphonatoformate + 1 CTP(3-)" reversible="false" fast="false" fbc:lowerFluxBound="cobra_0_bound" fbc:upperFluxBound="cobra_default_ub">
        <notes>
          <html xmlns="http://www.w3.org/1999/xhtml">
            <p>KEGG: R08867</p>
            <p>METACYC: RXN-10834</p>
            <p>MXNREF: MNXR18459</p>
            <p>SEED: rxn14100</p>
          </html>
        </notes>
        <annotation>
          <rdf:RDF xmlns:rdf="http://www.w3.org/1999/02/22-rdf-syntax-ns#" xmlns:dcterms="http://purl.org/dc/terms/" xmlns:vCard="http://www.w3.org/2001/vcard-rdf/3.0#" xmlns:vCard4="http://www.w3.org/2006/vcard/ns#" xmlns:bqbiol="http://biomodels.net/biology-qualifiers/" xmlns:bqmodel="http://biomodels.net/model-qualifiers/">
            <rdf:Description rdf:about="#meta_R_MNXR18459_i">
              <bqbiol:is>
                <rdf:Bag>
                  <rdf:li rdf:resource="https://identifiers.org/kegg.reaction/R08867"/>
                  <rdf:li rdf:resource="https://identifiers.org/biocyc/RXN-10834"/>
                  <rdf:li rdf:resource="https://identifiers.org/metanetx.reaction/MNXR18459"/>
                  <rdf:li rdf:resource="https://identifiers.org/seed.reaction/rxn14100"/>
                </rdf:Bag>
              </bqbiol:is>
            </rdf:Description>
          </rdf:RDF>
        </annotation>
        <listOfReactants>
          <speciesReference species="M_bigg_ppi_i" stoichiometry="1" constant="true"/>
          <speciesReference species="M_MNXM6220_i" stoichiometry="1" constant="true"/>
        </listOfReactants>
        <listOfProducts>
          <speciesReference species="M_MNXM5274_i" stoichiometry="1" constant="true"/>
          <speciesReference species="M_bigg_ctp_i" stoichiometry="1" constant="true"/>
        </listOfProducts>
      </reaction>
      <reaction metaid="meta_R_MNXR37629_i" sboTerm="SBO:0000176" id="R_MNXR37629_i" name="1 a long-linear glucan + 1 phosphate = 1 a long-linear glucan + 1 alpha-D-glucose 1-phosphate(2-)" reversible="true" fast="false" fbc:lowerFluxBound="cobra_default_lb" fbc:upperFluxBound="cobra_default_ub">
        <notes>
          <html xmlns="http://www.w3.org/1999/xhtml">
            <p>GENE_ASSOCIATION: MetaCyc_GJTG_1475_MONOMER_i or MetaCyc_GJTG_1865_MONOMER_i</p>
            <p>METACYC: RXN-1826</p>
            <p>MXNREF: MNXR37629</p>
          </html>
        </notes>
        <annotation>
          <rdf:RDF xmlns:rdf="http://www.w3.org/1999/02/22-rdf-syntax-ns#" xmlns:dcterms="http://purl.org/dc/terms/" xmlns:vCard="http://www.w3.org/2001/vcard-rdf/3.0#" xmlns:vCard4="http://www.w3.org/2006/vcard/ns#" xmlns:bqbiol="http://biomodels.net/biology-qualifiers/" xmlns:bqmodel="http://biomodels.net/model-qualifiers/">
            <rdf:Description rdf:about="#meta_R_MNXR37629_i">
              <bqbiol:is>
                <rdf:Bag>
                  <rdf:li rdf:resource="https://identifiers.org/biocyc/RXN-1826"/>
                  <rdf:li rdf:resource="https://identifiers.org/metanetx.reaction/MNXR37629"/>
                </rdf:Bag>
              </bqbiol:is>
            </rdf:Description>
          </rdf:RDF>
        </annotation>
        <listOfReactants>
          <speciesReference species="M_bigg_pi_i" stoichiometry="1" constant="true"/>
        </listOfReactants>
        <listOfProducts>
          <speciesReference species="M_bigg_g1p_i" stoichiometry="1" constant="true"/>
        </listOfProducts>
        <fbc:geneProductAssociation>
          <fbc:or>
            <fbc:geneProductRef fbc:geneProduct="G_MetaCyc_GJTG_1475_MONOMER_i"/>
            <fbc:geneProductRef fbc:geneProduct="G_MetaCyc_GJTG_1865_MONOMER_i"/>
          </fbc:or>
        </fbc:geneProductAssociation>
      </reaction>
      <reaction metaid="meta_R_MNXR62220_i" sboTerm="SBO:0000176" id="R_MNXR62220_i" name="1 H(+) + 1 H2O + 1 phosphonoformaldehyde + 1 an oxidized electron acceptor = 1 AH2 + 1 phosphonatoformate" reversible="false" fast="false" fbc:lowerFluxBound="cobra_0_bound" fbc:upperFluxBound="cobra_default_ub">
        <notes>
          <html xmlns="http://www.w3.org/1999/xhtml">
            <p>GENE_ASSOCIATION: MetaCyc_GJTG_4435_MONOMER_i</p>
            <p>METACYC: RXN-10835</p>
            <p>MXNREF: MNXR62220</p>
          </html>
        </notes>
        <annotation>
          <rdf:RDF xmlns:rdf="http://www.w3.org/1999/02/22-rdf-syntax-ns#" xmlns:dcterms="http://purl.org/dc/terms/" xmlns:vCard="http://www.w3.org/2001/vcard-rdf/3.0#" xmlns:vCard4="http://www.w3.org/2006/vcard/ns#" xmlns:bqbiol="http://biomodels.net/biology-qualifiers/" xmlns:bqmodel="http://biomodels.net/model-qualifiers/">
            <rdf:Description rdf:about="#meta_R_MNXR62220_i">
              <bqbiol:is>
                <rdf:Bag>
                  <rdf:li rdf:resource="https://identifiers.org/biocyc/RXN-10835"/>
                  <rdf:li rdf:resource="https://identifiers.org/metanetx.reaction/MNXR62220"/>
                </rdf:Bag>
              </bqbiol:is>
            </rdf:Description>
          </rdf:RDF>
        </annotation>
        <listOfReactants>
          <speciesReference species="M_bigg_h_i" stoichiometry="1" constant="true"/>
          <speciesReference species="M_bigg_h2o_i" stoichiometry="1" constant="true"/>
          <speciesReference species="M_MNXM7671_i" stoichiometry="1" constant="true"/>
          <speciesReference species="M_MNXM90227_i" stoichiometry="1" constant="true"/>
        </listOfReactants>
        <listOfProducts>
          <speciesReference species="M_MNXM24_i" stoichiometry="1" constant="true"/>
          <speciesReference species="M_MNXM5274_i" stoichiometry="1" constant="true"/>
        </listOfProducts>
        <fbc:geneProductAssociation>
          <fbc:geneProductRef fbc:geneProduct="G_MetaCyc_GJTG_4435_MONOMER_i"/>
        </fbc:geneProductAssociation>
      </reaction>
      <reaction metaid="meta_R_MNXR62221_i" sboTerm="SBO:0000176" id="R_MNXR62221_i" name="5 H(+) + 1 phosphonoformaldehyde + 1 an oxidized electron acceptor = 1 AH2 + 1 hydroxymethylphosphonate" reversible="false" fast="false" fbc:lowerFluxBound="cobra_0_bound" fbc:upperFluxBound="cobra_default_ub">
        <notes>
          <html xmlns="http://www.w3.org/1999/xhtml">
            <p>METACYC: RXN-10836</p>
            <p>MXNREF: MNXR62221</p>
          </html>
        </notes>
        <annotation>
          <rdf:RDF xmlns:rdf="http://www.w3.org/1999/02/22-rdf-syntax-ns#" xmlns:dcterms="http://purl.org/dc/terms/" xmlns:vCard="http://www.w3.org/2001/vcard-rdf/3.0#" xmlns:vCard4="http://www.w3.org/2006/vcard/ns#" xmlns:bqbiol="http://biomodels.net/biology-qualifiers/" xmlns:bqmodel="http://biomodels.net/model-qualifiers/">
            <rdf:Description rdf:about="#meta_R_MNXR62221_i">
              <bqbiol:is>
                <rdf:Bag>
                  <rdf:li rdf:resource="https://identifiers.org/biocyc/RXN-10836"/>
                  <rdf:li rdf:resource="https://identifiers.org/metanetx.reaction/MNXR62221"/>
                </rdf:Bag>
              </bqbiol:is>
            </rdf:Description>
          </rdf:RDF>
        </annotation>
        <listOfReactants>
          <speciesReference species="M_bigg_h_i" stoichiometry="5" constant="true"/>
          <speciesReference species="M_MNXM7671_i" stoichiometry="1" constant="true"/>
          <speciesReference species="M_MNXM90227_i" stoichiometry="1" constant="true"/>
        </listOfReactants>
        <listOfProducts>
          <speciesReference species="M_MNXM24_i" stoichiometry="1" constant="true"/>
          <speciesReference species="M_MNXM5787_i" stoichiometry="1" constant="true"/>
        </listOfProducts>
      </reaction>
      <reaction metaid="meta_R_MNXR61973_i" sboTerm="SBO:0000176" id="R_MNXR61973_i" name="1 limit dextrin + 1 alpha-D-glucose 1-phosphate(2-) = 1 glycogen + 1 phosphate" reversible="false" fast="false" fbc:lowerFluxBound="cobra_0_bound" fbc:upperFluxBound="cobra_default_ub">
        <notes>
          <html xmlns="http://www.w3.org/1999/xhtml">
            <p>GENE_ASSOCIATION: MetaCyc_GJTG_1475_MONOMER_i or MetaCyc_GJTG_1865_MONOMER_i</p>
            <p>METACYC: GLYCOPHOSPHORYL-RXN</p>
            <p>MXNREF: MNXR61973</p>
          </html>
        </notes>
        <annotation>
          <rdf:RDF xmlns:rdf="http://www.w3.org/1999/02/22-rdf-syntax-ns#" xmlns:dcterms="http://purl.org/dc/terms/" xmlns:vCard="http://www.w3.org/2001/vcard-rdf/3.0#" xmlns:vCard4="http://www.w3.org/2006/vcard/ns#" xmlns:bqbiol="http://biomodels.net/biology-qualifiers/" xmlns:bqmodel="http://biomodels.net/model-qualifiers/">
            <rdf:Description rdf:about="#meta_R_MNXR61973_i">
              <bqbiol:is>
                <rdf:Bag>
                  <rdf:li rdf:resource="https://identifiers.org/biocyc/GLYCOPHOSPHORYL-RXN"/>
                  <rdf:li rdf:resource="https://identifiers.org/metanetx.reaction/MNXR61973"/>
                </rdf:Bag>
              </bqbiol:is>
            </rdf:Description>
          </rdf:RDF>
        </annotation>
        <listOfReactants>
          <speciesReference species="M_MNXM2251_i" stoichiometry="1" constant="true"/>
          <speciesReference species="M_bigg_g1p_i" stoichiometry="1" constant="true"/>
        </listOfReactants>
        <listOfProducts>
          <speciesReference species="M_MNXM876_i" stoichiometry="1" constant="true"/>
          <speciesReference species="M_bigg_pi_i" stoichiometry="1" constant="true"/>
        </listOfProducts>
        <fbc:geneProductAssociation>
          <fbc:or>
            <fbc:geneProductRef fbc:geneProduct="G_MetaCyc_GJTG_1475_MONOMER_i"/>
            <fbc:geneProductRef fbc:geneProduct="G_MetaCyc_GJTG_1865_MONOMER_i"/>
          </fbc:or>
        </fbc:geneProductAssociation>
      </reaction>
      <reaction metaid="meta_R_MNXR60973_i" sboTerm="SBO:0000176" id="R_MNXR60973_i" name="1 H(+) + 1 formate + 1 hydroxymethylphosphonate = 1 2-hydroxyethylphosphonate + 1 dioxygen" reversible="false" fast="false" fbc:lowerFluxBound="cobra_0_bound" fbc:upperFluxBound="cobra_default_ub">
        <notes>
          <html xmlns="http://www.w3.org/1999/xhtml">
            <p>KEGG: R08864</p>
            <p>METACYC: RXN-10824</p>
            <p>MXNREF: MNXR60973</p>
            <p>RHEA: 34791, 34792, 34793, 34794</p>
          </html>
        </notes>
        <annotation>
          <rdf:RDF xmlns:rdf="http://www.w3.org/1999/02/22-rdf-syntax-ns#" xmlns:dcterms="http://purl.org/dc/terms/" xmlns:vCard="http://www.w3.org/2001/vcard-rdf/3.0#" xmlns:vCard4="http://www.w3.org/2006/vcard/ns#" xmlns:bqbiol="http://biomodels.net/biology-qualifiers/" xmlns:bqmodel="http://biomodels.net/model-qualifiers/">
            <rdf:Description rdf:about="#meta_R_MNXR60973_i">
              <bqbiol:is>
                <rdf:Bag>
                  <rdf:li rdf:resource="https://identifiers.org/kegg.reaction/R08864"/>
                  <rdf:li rdf:resource="https://identifiers.org/biocyc/RXN-10824"/>
                  <rdf:li rdf:resource="https://identifiers.org/metanetx.reaction/MNXR60973"/>
                  <rdf:li rdf:resource="https://identifiers.org/rhea/34791"/>
                  <rdf:li rdf:resource="https://identifiers.org/rhea/34792"/>
                  <rdf:li rdf:resource="https://identifiers.org/rhea/34793"/>
                  <rdf:li rdf:resource="https://identifiers.org/rhea/34794"/>
                </rdf:Bag>
              </bqbiol:is>
            </rdf:Description>
          </rdf:RDF>
        </annotation>
        <listOfReactants>
          <speciesReference species="M_bigg_h_i" stoichiometry="1" constant="true"/>
          <speciesReference species="M_bigg_for_i" stoichiometry="1" constant="true"/>
          <speciesReference species="M_MNXM5787_i" stoichiometry="1" constant="true"/>
        </listOfReactants>
        <listOfProducts>
          <speciesReference species="M_MNXM2067_i" stoichiometry="1" constant="true"/>
          <speciesReference species="M_bigg_o2_i" stoichiometry="1" constant="true"/>
        </listOfProducts>
      </reaction>
      <reaction metaid="meta_R_MNXR9097_i" sboTerm="SBO:0000176" id="R_MNXR9097_i" name="1 H(+) + 1 NADH(2-) + 1 phosphonoacetaldehyde = 1 2-hydroxyethylphosphonate + 1 NAD(+)" reversible="true" fast="false" fbc:lowerFluxBound="cobra_default_lb" fbc:upperFluxBound="cobra_default_ub">
        <notes>
          <html xmlns="http://www.w3.org/1999/xhtml">
            <p>BRENDA: BR49249</p>
            <p>KEGG: R09478</p>
            <p>METACYC: RXN-9009</p>
            <p>MXNREF: MNXR9097</p>
            <p>RHEA: 28078, 28079, 28080, 28081</p>
          </html>
        </notes>
        <annotation>
          <rdf:RDF xmlns:rdf="http://www.w3.org/1999/02/22-rdf-syntax-ns#" xmlns:dcterms="http://purl.org/dc/terms/" xmlns:vCard="http://www.w3.org/2001/vcard-rdf/3.0#" xmlns:vCard4="http://www.w3.org/2006/vcard/ns#" xmlns:bqbiol="http://biomodels.net/biology-qualifiers/" xmlns:bqmodel="http://biomodels.net/model-qualifiers/">
            <rdf:Description rdf:about="#meta_R_MNXR9097_i">
              <bqbiol:is>
                <rdf:Bag>
                  <rdf:li rdf:resource="https://identifiers.org/brenda/BR49249"/>
                  <rdf:li rdf:resource="https://identifiers.org/kegg.reaction/R09478"/>
                  <rdf:li rdf:resource="https://identifiers.org/biocyc/RXN-9009"/>
                  <rdf:li rdf:resource="https://identifiers.org/metanetx.reaction/MNXR9097"/>
                  <rdf:li rdf:resource="https://identifiers.org/rhea/28078"/>
                  <rdf:li rdf:resource="https://identifiers.org/rhea/28079"/>
                  <rdf:li rdf:resource="https://identifiers.org/rhea/28080"/>
                  <rdf:li rdf:resource="https://identifiers.org/rhea/28081"/>
                </rdf:Bag>
              </bqbiol:is>
            </rdf:Description>
          </rdf:RDF>
        </annotation>
        <listOfReactants>
          <speciesReference species="M_bigg_h_i" stoichiometry="1" constant="true"/>
          <speciesReference species="M_bigg_nadh_i" stoichiometry="1" constant="true"/>
          <speciesReference species="M_MNXM803_i" stoichiometry="1" constant="true"/>
        </listOfReactants>
        <listOfProducts>
          <speciesReference species="M_MNXM2067_i" stoichiometry="1" constant="true"/>
          <speciesReference species="M_bigg_nad_i" stoichiometry="1" constant="true"/>
        </listOfProducts>
      </reaction>
      <reaction metaid="meta_R_MNXR57192_i" sboTerm="SBO:0000176" id="R_MNXR57192_i" name="1 H(+) + 1 phosphoenolpyruvate = 1 3-phosphonatopyruvate" reversible="false" fast="false" fbc:lowerFluxBound="cobra_0_bound" fbc:upperFluxBound="cobra_default_ub">
        <notes>
          <html xmlns="http://www.w3.org/1999/xhtml">
            <p>BRENDA: BR48374</p>
            <p>GENE_ASSOCIATION: MetaCyc_GJTG_4634_MONOMER_i</p>
            <p>KEGG: R00661</p>
            <p>METACYC: PHOSPHOENOLPYRUVATE-MUTASE-RXN</p>
            <p>MXNREF: MNXR57192</p>
            <p>RHEA: 17013, 17014, 17015, 17016</p>
            <p>SEED: rxn00462</p>
          </html>
        </notes>
        <annotation>
          <rdf:RDF xmlns:rdf="http://www.w3.org/1999/02/22-rdf-syntax-ns#" xmlns:dcterms="http://purl.org/dc/terms/" xmlns:vCard="http://www.w3.org/2001/vcard-rdf/3.0#" xmlns:vCard4="http://www.w3.org/2006/vcard/ns#" xmlns:bqbiol="http://biomodels.net/biology-qualifiers/" xmlns:bqmodel="http://biomodels.net/model-qualifiers/">
            <rdf:Description rdf:about="#meta_R_MNXR57192_i">
              <bqbiol:is>
                <rdf:Bag>
                  <rdf:li rdf:resource="https://identifiers.org/brenda/BR48374"/>
                  <rdf:li rdf:resource="https://identifiers.org/kegg.reaction/R00661"/>
                  <rdf:li rdf:resource="https://identifiers.org/biocyc/PHOSPHOENOLPYRUVATE-MUTASE-RXN"/>
                  <rdf:li rdf:resource="https://identifiers.org/metanetx.reaction/MNXR57192"/>
                  <rdf:li rdf:resource="https://identifiers.org/rhea/17013"/>
                  <rdf:li rdf:resource="https://identifiers.org/rhea/17014"/>
                  <rdf:li rdf:resource="https://identifiers.org/rhea/17015"/>
                  <rdf:li rdf:resource="https://identifiers.org/rhea/17016"/>
                  <rdf:li rdf:resource="https://identifiers.org/seed.reaction/rxn00462"/>
                </rdf:Bag>
              </bqbiol:is>
            </rdf:Description>
          </rdf:RDF>
        </annotation>
        <listOfReactants>
          <speciesReference species="M_bigg_h_i" stoichiometry="1" constant="true"/>
          <speciesReference species="M_bigg_pep_i" stoichiometry="1" constant="true"/>
        </listOfReactants>
        <listOfProducts>
          <speciesReference species="M_bigg_3pop_i" stoichiometry="1" constant="true"/>
        </listOfProducts>
        <fbc:geneProductAssociation>
          <fbc:geneProductRef fbc:geneProduct="G_MetaCyc_GJTG_4634_MONOMER_i"/>
        </fbc:geneProductAssociation>
      </reaction>
      <reaction metaid="meta_R_MNXR54280_i" sboTerm="SBO:0000176" id="R_MNXR54280_i" name="1 H(+) + 1 an L-amino acid + 1 5-oxo-L-prolinate = 1 5-L-glutamyl amino acid" reversible="false" fast="false" fbc:lowerFluxBound="cobra_0_bound" fbc:upperFluxBound="cobra_default_ub">
        <notes>
          <html xmlns="http://www.w3.org/1999/xhtml">
            <p>KEGG: R03749</p>
            <p>METACYC: GAMMA-GLUTAMYLCYCLOTRANSFERASE-RXN</p>
            <p>MXNREF: MNXR54280</p>
            <p>SEED: rxn06472</p>
          </html>
        </notes>
        <annotation>
          <rdf:RDF xmlns:rdf="http://www.w3.org/1999/02/22-rdf-syntax-ns#" xmlns:dcterms="http://purl.org/dc/terms/" xmlns:vCard="http://www.w3.org/2001/vcard-rdf/3.0#" xmlns:vCard4="http://www.w3.org/2006/vcard/ns#" xmlns:bqbiol="http://biomodels.net/biology-qualifiers/" xmlns:bqmodel="http://biomodels.net/model-qualifiers/">
            <rdf:Description rdf:about="#meta_R_MNXR54280_i">
              <bqbiol:is>
                <rdf:Bag>
                  <rdf:li rdf:resource="https://identifiers.org/kegg.reaction/R03749"/>
                  <rdf:li rdf:resource="https://identifiers.org/biocyc/GAMMA-GLUTAMYLCYCLOTRANSFERASE-RXN"/>
                  <rdf:li rdf:resource="https://identifiers.org/metanetx.reaction/MNXR54280"/>
                  <rdf:li rdf:resource="https://identifiers.org/seed.reaction/rxn06472"/>
                </rdf:Bag>
              </bqbiol:is>
            </rdf:Description>
          </rdf:RDF>
        </annotation>
        <listOfReactants>
          <speciesReference species="M_bigg_h_i" stoichiometry="1" constant="true"/>
          <speciesReference species="M_MNXM381_i" stoichiometry="1" constant="true"/>
          <speciesReference species="M_bigg_5oxpro_i" stoichiometry="1" constant="true"/>
        </listOfReactants>
        <listOfProducts>
          <speciesReference species="M_MNXM2091_i" stoichiometry="1" constant="true"/>
        </listOfProducts>
      </reaction>
      <reaction metaid="meta_R_MNXR612_i" sboTerm="SBO:0000176" id="R_MNXR612_i" name="1 H2O + 1 D-alanyl-D-alanine = 2 D-alanine zwitterion" reversible="false" fast="false" fbc:lowerFluxBound="cobra_0_bound" fbc:upperFluxBound="cobra_default_ub">
        <notes>
          <html xmlns="http://www.w3.org/1999/xhtml">
            <p>BIGG: ALAALAD</p>
            <p>BRENDA: BR48417</p>
            <p>GENE_ASSOCIATION: MetaCyc_GJTG_1854_MONOMER_i</p>
            <p>KEGG: R07651</p>
            <p>METACYC: 3.4.13.22-RXN</p>
            <p>MXNREF: MNXR612</p>
            <p>RHEA: 20661, 20662, 20663, 20664</p>
            <p>SEED: rxn07466</p>
          </html>
        </notes>
        <annotation>
          <rdf:RDF xmlns:rdf="http://www.w3.org/1999/02/22-rdf-syntax-ns#" xmlns:dcterms="http://purl.org/dc/terms/" xmlns:vCard="http://www.w3.org/2001/vcard-rdf/3.0#" xmlns:vCard4="http://www.w3.org/2006/vcard/ns#" xmlns:bqbiol="http://biomodels.net/biology-qualifiers/" xmlns:bqmodel="http://biomodels.net/model-qualifiers/">
            <rdf:Description rdf:about="#meta_R_MNXR612_i">
              <bqbiol:is>
                <rdf:Bag>
                  <rdf:li rdf:resource="https://identifiers.org/bigg.reaction/ALAALAD"/>
                  <rdf:li rdf:resource="https://identifiers.org/brenda/BR48417"/>
                  <rdf:li rdf:resource="https://identifiers.org/kegg.reaction/R07651"/>
                  <rdf:li rdf:resource="https://identifiers.org/biocyc/3.4.13.22-RXN"/>
                  <rdf:li rdf:resource="https://identifiers.org/metanetx.reaction/MNXR612"/>
                  <rdf:li rdf:resource="https://identifiers.org/rhea/20661"/>
                  <rdf:li rdf:resource="https://identifiers.org/rhea/20662"/>
                  <rdf:li rdf:resource="https://identifiers.org/rhea/20663"/>
                  <rdf:li rdf:resource="https://identifiers.org/rhea/20664"/>
                  <rdf:li rdf:resource="https://identifiers.org/seed.reaction/rxn07466"/>
                </rdf:Bag>
              </bqbiol:is>
            </rdf:Description>
          </rdf:RDF>
        </annotation>
        <listOfReactants>
          <speciesReference species="M_bigg_h2o_i" stoichiometry="1" constant="true"/>
          <speciesReference species="M_bigg_alaala_i" stoichiometry="1" constant="true"/>
        </listOfReactants>
        <listOfProducts>
          <speciesReference species="M_bigg_ala_D_i" stoichiometry="2" constant="true"/>
        </listOfProducts>
        <fbc:geneProductAssociation>
          <fbc:geneProductRef fbc:geneProduct="G_MetaCyc_GJTG_1854_MONOMER_i"/>
        </fbc:geneProductAssociation>
      </reaction>
      <reaction metaid="meta_R_MNXR33124_i" sboTerm="SBO:0000176" id="R_MNXR33124_i" name="2 H2O + 1 ATP + 1 5-oxo-L-prolinate = 1 H(+) + 1 ADP + 1 L-glutamate + 1 phosphate" reversible="false" fast="false" fbc:lowerFluxBound="cobra_0_bound" fbc:upperFluxBound="cobra_default_ub">
        <notes>
          <html xmlns="http://www.w3.org/1999/xhtml">
            <p>BIGG: OPAH, OPAHir</p>
            <p>BRENDA: BR22721</p>
            <p>KEGG: R00251</p>
            <p>METACYC: 5-OXOPROLINASE-ATP-HYDROLYSING-RXN</p>
            <p>MXNREF: MNXR33124</p>
            <p>REACTOME: REACT_75909</p>
            <p>RHEA: 10348, 10349, 10350, 10351</p>
            <p>SEED: rxn00186</p>
          </html>
        </notes>
        <annotation>
          <rdf:RDF xmlns:rdf="http://www.w3.org/1999/02/22-rdf-syntax-ns#" xmlns:dcterms="http://purl.org/dc/terms/" xmlns:vCard="http://www.w3.org/2001/vcard-rdf/3.0#" xmlns:vCard4="http://www.w3.org/2006/vcard/ns#" xmlns:bqbiol="http://biomodels.net/biology-qualifiers/" xmlns:bqmodel="http://biomodels.net/model-qualifiers/">
            <rdf:Description rdf:about="#meta_R_MNXR33124_i">
              <bqbiol:is>
                <rdf:Bag>
                  <rdf:li rdf:resource="https://identifiers.org/bigg.reaction/OPAH"/>
                  <rdf:li rdf:resource="https://identifiers.org/bigg.reaction/OPAHir"/>
                  <rdf:li rdf:resource="https://identifiers.org/brenda/BR22721"/>
                  <rdf:li rdf:resource="https://identifiers.org/kegg.reaction/R00251"/>
                  <rdf:li rdf:resource="https://identifiers.org/biocyc/5-OXOPROLINASE-ATP-HYDROLYSING-RXN"/>
                  <rdf:li rdf:resource="https://identifiers.org/metanetx.reaction/MNXR33124"/>
                  <rdf:li rdf:resource="https://identifiers.org/reactome/REACT_75909"/>
                  <rdf:li rdf:resource="https://identifiers.org/rhea/10348"/>
                  <rdf:li rdf:resource="https://identifiers.org/rhea/10349"/>
                  <rdf:li rdf:resource="https://identifiers.org/rhea/10350"/>
                  <rdf:li rdf:resource="https://identifiers.org/rhea/10351"/>
                  <rdf:li rdf:resource="https://identifiers.org/seed.reaction/rxn00186"/>
                </rdf:Bag>
              </bqbiol:is>
            </rdf:Description>
          </rdf:RDF>
        </annotation>
        <listOfReactants>
          <speciesReference species="M_bigg_h2o_i" stoichiometry="2" constant="true"/>
          <speciesReference species="M_bigg_atp_i" stoichiometry="1" constant="true"/>
          <speciesReference species="M_bigg_5oxpro_i" stoichiometry="1" constant="true"/>
        </listOfReactants>
        <listOfProducts>
          <speciesReference species="M_bigg_h_i" stoichiometry="1" constant="true"/>
          <speciesReference species="M_bigg_adp_i" stoichiometry="1" constant="true"/>
          <speciesReference species="M_bigg_glu_L_i" stoichiometry="1" constant="true"/>
          <speciesReference species="M_bigg_pi_i" stoichiometry="1" constant="true"/>
        </listOfProducts>
      </reaction>
      <reaction metaid="meta_R_MNXR37414_i" sboTerm="SBO:0000176" id="R_MNXR37414_i" name="1 H(+) + 1 a pimelyl-[acp] + 1 L-alanine zwitterion = 1 8-amino-7-oxononanoic acid zwitterion + 1 CO(2) + 1 holo-[acyl-carrier protein]" reversible="false" fast="false" fbc:lowerFluxBound="cobra_0_bound" fbc:upperFluxBound="cobra_default_ub">
        <notes>
          <html xmlns="http://www.w3.org/1999/xhtml">
            <p>GENE_ASSOCIATION: MetaCyc_GJTG_2701_MONOMER_i</p>
            <p>METACYC: RXN-11484</p>
            <p>MXNREF: MNXR37414</p>
          </html>
        </notes>
        <annotation>
          <rdf:RDF xmlns:rdf="http://www.w3.org/1999/02/22-rdf-syntax-ns#" xmlns:dcterms="http://purl.org/dc/terms/" xmlns:vCard="http://www.w3.org/2001/vcard-rdf/3.0#" xmlns:vCard4="http://www.w3.org/2006/vcard/ns#" xmlns:bqbiol="http://biomodels.net/biology-qualifiers/" xmlns:bqmodel="http://biomodels.net/model-qualifiers/">
            <rdf:Description rdf:about="#meta_R_MNXR37414_i">
              <bqbiol:is>
                <rdf:Bag>
                  <rdf:li rdf:resource="https://identifiers.org/biocyc/RXN-11484"/>
                  <rdf:li rdf:resource="https://identifiers.org/metanetx.reaction/MNXR37414"/>
                </rdf:Bag>
              </bqbiol:is>
            </rdf:Description>
          </rdf:RDF>
        </annotation>
        <listOfReactants>
          <speciesReference species="M_bigg_h_i" stoichiometry="1" constant="true"/>
          <speciesReference species="M_MNXM12695_i" stoichiometry="1" constant="true"/>
          <speciesReference species="M_bigg_ala_L_i" stoichiometry="1" constant="true"/>
        </listOfReactants>
        <listOfProducts>
          <speciesReference species="M_bigg_8aonn_i" stoichiometry="1" constant="true"/>
          <speciesReference species="M_bigg_co2_i" stoichiometry="1" constant="true"/>
          <speciesReference species="M_bigg_ACP_i" stoichiometry="1" constant="true"/>
        </listOfProducts>
        <fbc:geneProductAssociation>
          <fbc:geneProductRef fbc:geneProduct="G_MetaCyc_GJTG_2701_MONOMER_i"/>
        </fbc:geneProductAssociation>
      </reaction>
      <reaction metaid="meta_R_MNXR8828_i" sboTerm="SBO:0000176" id="R_MNXR8828_i" name="2 diphosphate(3-) + 1 c-di-GMP(2-) = 2 GTP" reversible="true" fast="false" fbc:lowerFluxBound="cobra_default_lb" fbc:upperFluxBound="cobra_default_ub">
        <notes>
          <html xmlns="http://www.w3.org/1999/xhtml">
            <p>BRENDA: BR48863</p>
            <p>GENE_ASSOCIATION: MetaCyc_GJTG_1850_MONOMER_i</p>
            <p>KEGG: R08057</p>
            <p>METACYC: RXN0-5359</p>
            <p>MXNREF: MNXR8828</p>
            <p>RHEA: 24898, 24899, 24900, 24901</p>
            <p>SEED: rxn07846</p>
          </html>
        </notes>
        <annotation>
          <rdf:RDF xmlns:rdf="http://www.w3.org/1999/02/22-rdf-syntax-ns#" xmlns:dcterms="http://purl.org/dc/terms/" xmlns:vCard="http://www.w3.org/2001/vcard-rdf/3.0#" xmlns:vCard4="http://www.w3.org/2006/vcard/ns#" xmlns:bqbiol="http://biomodels.net/biology-qualifiers/" xmlns:bqmodel="http://biomodels.net/model-qualifiers/">
            <rdf:Description rdf:about="#meta_R_MNXR8828_i">
              <bqbiol:is>
                <rdf:Bag>
                  <rdf:li rdf:resource="https://identifiers.org/brenda/BR48863"/>
                  <rdf:li rdf:resource="https://identifiers.org/kegg.reaction/R08057"/>
                  <rdf:li rdf:resource="https://identifiers.org/biocyc/RXN0-5359"/>
                  <rdf:li rdf:resource="https://identifiers.org/metanetx.reaction/MNXR8828"/>
                  <rdf:li rdf:resource="https://identifiers.org/rhea/24898"/>
                  <rdf:li rdf:resource="https://identifiers.org/rhea/24899"/>
                  <rdf:li rdf:resource="https://identifiers.org/rhea/24900"/>
                  <rdf:li rdf:resource="https://identifiers.org/rhea/24901"/>
                  <rdf:li rdf:resource="https://identifiers.org/seed.reaction/rxn07846"/>
                </rdf:Bag>
              </bqbiol:is>
            </rdf:Description>
          </rdf:RDF>
        </annotation>
        <listOfReactants>
          <speciesReference species="M_bigg_ppi_i" stoichiometry="2" constant="true"/>
          <speciesReference species="M_MNXM2218_i" stoichiometry="1" constant="true"/>
        </listOfReactants>
        <listOfProducts>
          <speciesReference species="M_bigg_gtp_i" stoichiometry="2" constant="true"/>
        </listOfProducts>
        <fbc:geneProductAssociation>
          <fbc:geneProductRef fbc:geneProduct="G_MetaCyc_GJTG_1850_MONOMER_i"/>
        </fbc:geneProductAssociation>
      </reaction>
      <reaction metaid="meta_R_MNXR14671_i" sboTerm="SBO:0000176" id="R_MNXR14671_i" name="1 (1R,2R)-cyclohexa-3,5-diene-1,2-diol + 1 NADP(+) = 1 H(+) + 1 catechol + 1 NADPH" reversible="true" fast="false" fbc:lowerFluxBound="cobra_default_lb" fbc:upperFluxBound="cobra_default_ub">
        <notes>
          <html xmlns="http://www.w3.org/1999/xhtml">
            <p>BRENDA: BR33763, BS231938, BS231938_WOP</p>
            <p>GENE_ASSOCIATION: MetaCyc_GJTG_4383_MONOMER_i</p>
            <p>KEGG: R00814</p>
            <p>METACYC: 1.3.1.20-RXN</p>
            <p>MXNREF: MNXR14671</p>
            <p>RHEA: 16729, 16730, 16731, 16732</p>
            <p>SEED: rxn00585</p>
          </html>
        </notes>
        <annotation>
          <rdf:RDF xmlns:rdf="http://www.w3.org/1999/02/22-rdf-syntax-ns#" xmlns:dcterms="http://purl.org/dc/terms/" xmlns:vCard="http://www.w3.org/2001/vcard-rdf/3.0#" xmlns:vCard4="http://www.w3.org/2006/vcard/ns#" xmlns:bqbiol="http://biomodels.net/biology-qualifiers/" xmlns:bqmodel="http://biomodels.net/model-qualifiers/">
            <rdf:Description rdf:about="#meta_R_MNXR14671_i">
              <bqbiol:is>
                <rdf:Bag>
                  <rdf:li rdf:resource="https://identifiers.org/brenda/BR33763"/>
                  <rdf:li rdf:resource="https://identifiers.org/brenda/BS231938"/>
                  <rdf:li rdf:resource="https://identifiers.org/brenda/BS231938_WOP"/>
                  <rdf:li rdf:resource="https://identifiers.org/kegg.reaction/R00814"/>
                  <rdf:li rdf:resource="https://identifiers.org/biocyc/1.3.1.20-RXN"/>
                  <rdf:li rdf:resource="https://identifiers.org/metanetx.reaction/MNXR14671"/>
                  <rdf:li rdf:resource="https://identifiers.org/rhea/16729"/>
                  <rdf:li rdf:resource="https://identifiers.org/rhea/16730"/>
                  <rdf:li rdf:resource="https://identifiers.org/rhea/16731"/>
                  <rdf:li rdf:resource="https://identifiers.org/rhea/16732"/>
                  <rdf:li rdf:resource="https://identifiers.org/seed.reaction/rxn00585"/>
                </rdf:Bag>
              </bqbiol:is>
            </rdf:Description>
          </rdf:RDF>
        </annotation>
        <listOfReactants>
          <speciesReference species="M_MNXM4901_i" stoichiometry="1" constant="true"/>
          <speciesReference species="M_bigg_nadp_i" stoichiometry="1" constant="true"/>
        </listOfReactants>
        <listOfProducts>
          <speciesReference species="M_bigg_h_i" stoichiometry="1" constant="true"/>
          <speciesReference species="M_bigg_catechol_i" stoichiometry="1" constant="true"/>
          <speciesReference species="M_bigg_nadph_i" stoichiometry="1" constant="true"/>
        </listOfProducts>
        <fbc:geneProductAssociation>
          <fbc:geneProductRef fbc:geneProduct="G_MetaCyc_GJTG_4383_MONOMER_i"/>
        </fbc:geneProductAssociation>
      </reaction>
      <reaction metaid="meta_R_MNXR63873_i" sboTerm="SBO:0000176" id="R_MNXR63873_i" name="1 single-stranded DNA = 1 a short RNA Segment" reversible="true" fast="false" fbc:lowerFluxBound="cobra_default_lb" fbc:upperFluxBound="cobra_default_ub">
        <notes>
          <html xmlns="http://www.w3.org/1999/xhtml">
            <p>GENE_ASSOCIATION: MetaCyc_GJTG_1719_MONOMER_i</p>
            <p>METACYC: RXN0-5021</p>
            <p>MXNREF: MNXR63873</p>
          </html>
        </notes>
        <annotation>
          <rdf:RDF xmlns:rdf="http://www.w3.org/1999/02/22-rdf-syntax-ns#" xmlns:dcterms="http://purl.org/dc/terms/" xmlns:vCard="http://www.w3.org/2001/vcard-rdf/3.0#" xmlns:vCard4="http://www.w3.org/2006/vcard/ns#" xmlns:bqbiol="http://biomodels.net/biology-qualifiers/" xmlns:bqmodel="http://biomodels.net/model-qualifiers/">
            <rdf:Description rdf:about="#meta_R_MNXR63873_i">
              <bqbiol:is>
                <rdf:Bag>
                  <rdf:li rdf:resource="https://identifiers.org/biocyc/RXN0-5021"/>
                  <rdf:li rdf:resource="https://identifiers.org/metanetx.reaction/MNXR63873"/>
                </rdf:Bag>
              </bqbiol:is>
            </rdf:Description>
          </rdf:RDF>
        </annotation>
        <listOfReactants>
          <speciesReference species="M_MNXM82158_i" stoichiometry="1" constant="true"/>
        </listOfReactants>
        <listOfProducts>
          <speciesReference species="M_MNXM21739_i" stoichiometry="1" constant="true"/>
        </listOfProducts>
        <fbc:geneProductAssociation>
          <fbc:geneProductRef fbc:geneProduct="G_MetaCyc_GJTG_1719_MONOMER_i"/>
        </fbc:geneProductAssociation>
      </reaction>
      <reaction metaid="meta_R_MNXR49832_i" sboTerm="SBO:0000176" id="R_MNXR49832_i" name="1 L-cysteine zwitterion + 1 a [ThiI sulfur-carrier protein]-L-cysteine = 1 a [ThiI sulfur-carrier protein]-S-sulfanylcysteine + 1 L-alanine zwitterion" reversible="false" fast="false" fbc:lowerFluxBound="cobra_0_bound" fbc:upperFluxBound="cobra_default_ub">
        <notes>
          <html xmlns="http://www.w3.org/1999/xhtml">
            <p>GENE_ASSOCIATION: MetaCyc_GJTG_206_MONOMER_i or MetaCyc_GJTG_218_MONOMER_i or MetaCyc_GJTG_518_MONOMER_i or MetaCyc_GJTG_2759_MONOMER_i or MetaCyc_GJTG_3373_MONOMER_i</p>
            <p>METACYC: RXN-9787</p>
            <p>MXNREF: MNXR49832</p>
          </html>
        </notes>
        <annotation>
          <rdf:RDF xmlns:rdf="http://www.w3.org/1999/02/22-rdf-syntax-ns#" xmlns:dcterms="http://purl.org/dc/terms/" xmlns:vCard="http://www.w3.org/2001/vcard-rdf/3.0#" xmlns:vCard4="http://www.w3.org/2006/vcard/ns#" xmlns:bqbiol="http://biomodels.net/biology-qualifiers/" xmlns:bqmodel="http://biomodels.net/model-qualifiers/">
            <rdf:Description rdf:about="#meta_R_MNXR49832_i">
              <bqbiol:is>
                <rdf:Bag>
                  <rdf:li rdf:resource="https://identifiers.org/biocyc/RXN-9787"/>
                  <rdf:li rdf:resource="https://identifiers.org/metanetx.reaction/MNXR49832"/>
                </rdf:Bag>
              </bqbiol:is>
            </rdf:Description>
          </rdf:RDF>
        </annotation>
        <listOfReactants>
          <speciesReference species="M_bigg_cys_L_i" stoichiometry="1" constant="true"/>
          <speciesReference species="M_MNXM96307_i" stoichiometry="1" constant="true"/>
        </listOfReactants>
        <listOfProducts>
          <speciesReference species="M_MNXM13029_i" stoichiometry="1" constant="true"/>
          <speciesReference species="M_bigg_ala_L_i" stoichiometry="1" constant="true"/>
        </listOfProducts>
        <fbc:geneProductAssociation>
          <fbc:or>
            <fbc:geneProductRef fbc:geneProduct="G_MetaCyc_GJTG_206_MONOMER_i"/>
            <fbc:geneProductRef fbc:geneProduct="G_MetaCyc_GJTG_218_MONOMER_i"/>
            <fbc:geneProductRef fbc:geneProduct="G_MetaCyc_GJTG_518_MONOMER_i"/>
            <fbc:geneProductRef fbc:geneProduct="G_MetaCyc_GJTG_2759_MONOMER_i"/>
            <fbc:geneProductRef fbc:geneProduct="G_MetaCyc_GJTG_3373_MONOMER_i"/>
          </fbc:or>
        </fbc:geneProductAssociation>
      </reaction>
      <reaction metaid="meta_R_MNXR49040_i" sboTerm="SBO:0000176" id="R_MNXR49040_i" name="1 H(+) + 1 biotin + 2 5&apos;-deoxyadenosine + 2 L-methionine zwitterion + 1 an unsulfurated sulfur acceptor = 1 dethiobiotin(1-) + 2 S-adenosyl-L-methionine + 1 S-sulfanyl-[acceptor]" reversible="false" fast="false" fbc:lowerFluxBound="cobra_0_bound" fbc:upperFluxBound="cobra_default_ub">
        <notes>
          <html xmlns="http://www.w3.org/1999/xhtml">
            <p>GENE_ASSOCIATION: MetaCyc_GJTG_2698_MONOMER_i</p>
            <p>METACYC: 2.8.1.6-RXN</p>
            <p>MXNREF: MNXR49040</p>
          </html>
        </notes>
        <annotation>
          <rdf:RDF xmlns:rdf="http://www.w3.org/1999/02/22-rdf-syntax-ns#" xmlns:dcterms="http://purl.org/dc/terms/" xmlns:vCard="http://www.w3.org/2001/vcard-rdf/3.0#" xmlns:vCard4="http://www.w3.org/2006/vcard/ns#" xmlns:bqbiol="http://biomodels.net/biology-qualifiers/" xmlns:bqmodel="http://biomodels.net/model-qualifiers/">
            <rdf:Description rdf:about="#meta_R_MNXR49040_i">
              <bqbiol:is>
                <rdf:Bag>
                  <rdf:li rdf:resource="https://identifiers.org/biocyc/2.8.1.6-RXN"/>
                  <rdf:li rdf:resource="https://identifiers.org/metanetx.reaction/MNXR49040"/>
                </rdf:Bag>
              </bqbiol:is>
            </rdf:Description>
          </rdf:RDF>
        </annotation>
        <listOfReactants>
          <speciesReference species="M_bigg_h_i" stoichiometry="1" constant="true"/>
          <speciesReference species="M_bigg_btn_i" stoichiometry="1" constant="true"/>
          <speciesReference species="M_bigg_dad_5_i" stoichiometry="2" constant="true"/>
          <speciesReference species="M_bigg_met_L_i" stoichiometry="2" constant="true"/>
          <speciesReference species="M_MNXM96151_i" stoichiometry="1" constant="true"/>
        </listOfReactants>
        <listOfProducts>
          <speciesReference species="M_bigg_dtbt_i" stoichiometry="1" constant="true"/>
          <speciesReference species="M_bigg_amet_i" stoichiometry="2" constant="true"/>
          <speciesReference species="M_MNXM96096_i" stoichiometry="1" constant="true"/>
        </listOfProducts>
        <fbc:geneProductAssociation>
          <fbc:geneProductRef fbc:geneProduct="G_MetaCyc_GJTG_2698_MONOMER_i"/>
        </fbc:geneProductAssociation>
      </reaction>
      <reaction metaid="meta_R_MNXR49618_i" sboTerm="SBO:0000176" id="R_MNXR49618_i" name="1 an L-cysteine desulfurase + 1 S-sulfanyl-[acceptor] = 1 an [L-cysteine desulfurase]-S-sulfanyl-L-cysteine + 1 a sulfur acceptor" reversible="true" fast="false" fbc:lowerFluxBound="cobra_default_lb" fbc:upperFluxBound="cobra_default_ub">
        <notes>
          <html xmlns="http://www.w3.org/1999/xhtml">
            <p>GENE_ASSOCIATION: MetaCyc_GJTG_206_MONOMER_i or MetaCyc_GJTG_218_MONOMER_i or MetaCyc_GJTG_518_MONOMER_i or MetaCyc_GJTG_2759_MONOMER_i or MetaCyc_GJTG_3373_MONOMER_i</p>
            <p>METACYC: RXN-12587</p>
            <p>MXNREF: MNXR49618</p>
          </html>
        </notes>
        <annotation>
          <rdf:RDF xmlns:rdf="http://www.w3.org/1999/02/22-rdf-syntax-ns#" xmlns:dcterms="http://purl.org/dc/terms/" xmlns:vCard="http://www.w3.org/2001/vcard-rdf/3.0#" xmlns:vCard4="http://www.w3.org/2006/vcard/ns#" xmlns:bqbiol="http://biomodels.net/biology-qualifiers/" xmlns:bqmodel="http://biomodels.net/model-qualifiers/">
            <rdf:Description rdf:about="#meta_R_MNXR49618_i">
              <bqbiol:is>
                <rdf:Bag>
                  <rdf:li rdf:resource="https://identifiers.org/biocyc/RXN-12587"/>
                  <rdf:li rdf:resource="https://identifiers.org/metanetx.reaction/MNXR49618"/>
                </rdf:Bag>
              </bqbiol:is>
            </rdf:Description>
          </rdf:RDF>
        </annotation>
        <listOfReactants>
          <speciesReference species="M_MNXM6308_i" stoichiometry="1" constant="true"/>
          <speciesReference species="M_MNXM96096_i" stoichiometry="1" constant="true"/>
        </listOfReactants>
        <listOfProducts>
          <speciesReference species="M_MNXM7635_i" stoichiometry="1" constant="true"/>
          <speciesReference species="M_MNXM96232_i" stoichiometry="1" constant="true"/>
        </listOfProducts>
        <fbc:geneProductAssociation>
          <fbc:or>
            <fbc:geneProductRef fbc:geneProduct="G_MetaCyc_GJTG_206_MONOMER_i"/>
            <fbc:geneProductRef fbc:geneProduct="G_MetaCyc_GJTG_218_MONOMER_i"/>
            <fbc:geneProductRef fbc:geneProduct="G_MetaCyc_GJTG_518_MONOMER_i"/>
            <fbc:geneProductRef fbc:geneProduct="G_MetaCyc_GJTG_2759_MONOMER_i"/>
            <fbc:geneProductRef fbc:geneProduct="G_MetaCyc_GJTG_3373_MONOMER_i"/>
          </fbc:or>
        </fbc:geneProductAssociation>
      </reaction>
      <reaction metaid="meta_R_MNXR24160_i" sboTerm="SBO:0000176" id="R_MNXR24160_i" name="1 L-cysteine zwitterion + 1 an L-cysteine desulfurase = 1 L-alanine zwitterion + 1 an [L-cysteine desulfurase]-S-sulfanyl-L-cysteine" reversible="false" fast="false" fbc:lowerFluxBound="cobra_0_bound" fbc:upperFluxBound="cobra_default_ub">
        <notes>
          <html xmlns="http://www.w3.org/1999/xhtml">
            <p>GENE_ASSOCIATION: MetaCyc_GJTG_206_MONOMER_i or MetaCyc_GJTG_218_MONOMER_i or MetaCyc_GJTG_518_MONOMER_i or MetaCyc_GJTG_2759_MONOMER_i or MetaCyc_GJTG_3373_MONOMER_i</p>
            <p>METACYC: RXN0-308</p>
            <p>MXNREF: MNXR24160</p>
          </html>
        </notes>
        <annotation>
          <rdf:RDF xmlns:rdf="http://www.w3.org/1999/02/22-rdf-syntax-ns#" xmlns:dcterms="http://purl.org/dc/terms/" xmlns:vCard="http://www.w3.org/2001/vcard-rdf/3.0#" xmlns:vCard4="http://www.w3.org/2006/vcard/ns#" xmlns:bqbiol="http://biomodels.net/biology-qualifiers/" xmlns:bqmodel="http://biomodels.net/model-qualifiers/">
            <rdf:Description rdf:about="#meta_R_MNXR24160_i">
              <bqbiol:is>
                <rdf:Bag>
                  <rdf:li rdf:resource="https://identifiers.org/biocyc/RXN0-308"/>
                  <rdf:li rdf:resource="https://identifiers.org/metanetx.reaction/MNXR24160"/>
                </rdf:Bag>
              </bqbiol:is>
            </rdf:Description>
          </rdf:RDF>
        </annotation>
        <listOfReactants>
          <speciesReference species="M_bigg_cys_L_i" stoichiometry="1" constant="true"/>
          <speciesReference species="M_MNXM6308_i" stoichiometry="1" constant="true"/>
        </listOfReactants>
        <listOfProducts>
          <speciesReference species="M_bigg_ala_L_i" stoichiometry="1" constant="true"/>
          <speciesReference species="M_MNXM7635_i" stoichiometry="1" constant="true"/>
        </listOfProducts>
        <fbc:geneProductAssociation>
          <fbc:or>
            <fbc:geneProductRef fbc:geneProduct="G_MetaCyc_GJTG_206_MONOMER_i"/>
            <fbc:geneProductRef fbc:geneProduct="G_MetaCyc_GJTG_218_MONOMER_i"/>
            <fbc:geneProductRef fbc:geneProduct="G_MetaCyc_GJTG_518_MONOMER_i"/>
            <fbc:geneProductRef fbc:geneProduct="G_MetaCyc_GJTG_2759_MONOMER_i"/>
            <fbc:geneProductRef fbc:geneProduct="G_MetaCyc_GJTG_3373_MONOMER_i"/>
          </fbc:or>
        </fbc:geneProductAssociation>
      </reaction>
      <reaction metaid="meta_R_MNXR4623_i" sboTerm="SBO:0000176" id="R_MNXR4623_i" name="1 homocysteine zwitterion + 1 (S)-4,5-dihydroxypentane-2,3-dione = 1 S-(5-deoxy-D-ribos-5-yl)-L-homocysteine zwitterion" reversible="false" fast="false" fbc:lowerFluxBound="cobra_0_bound" fbc:upperFluxBound="cobra_default_ub">
        <notes>
          <html xmlns="http://www.w3.org/1999/xhtml">
            <p>BIGG: RHCCE</p>
            <p>BRENDA: BR48539, BS371157</p>
            <p>KEGG: R01291</p>
            <p>METACYC: RIBOSYLHOMOCYSTEINASE-RXN</p>
            <p>MXNREF: MNXR4623</p>
            <p>RHEA: 17753, 17754, 17755, 17756</p>
            <p>SEED: rxn05958</p>
          </html>
        </notes>
        <annotation>
          <rdf:RDF xmlns:rdf="http://www.w3.org/1999/02/22-rdf-syntax-ns#" xmlns:dcterms="http://purl.org/dc/terms/" xmlns:vCard="http://www.w3.org/2001/vcard-rdf/3.0#" xmlns:vCard4="http://www.w3.org/2006/vcard/ns#" xmlns:bqbiol="http://biomodels.net/biology-qualifiers/" xmlns:bqmodel="http://biomodels.net/model-qualifiers/">
            <rdf:Description rdf:about="#meta_R_MNXR4623_i">
              <bqbiol:is>
                <rdf:Bag>
                  <rdf:li rdf:resource="https://identifiers.org/bigg.reaction/RHCCE"/>
                  <rdf:li rdf:resource="https://identifiers.org/brenda/BR48539"/>
                  <rdf:li rdf:resource="https://identifiers.org/brenda/BS371157"/>
                  <rdf:li rdf:resource="https://identifiers.org/kegg.reaction/R01291"/>
                  <rdf:li rdf:resource="https://identifiers.org/biocyc/RIBOSYLHOMOCYSTEINASE-RXN"/>
                  <rdf:li rdf:resource="https://identifiers.org/metanetx.reaction/MNXR4623"/>
                  <rdf:li rdf:resource="https://identifiers.org/rhea/17753"/>
                  <rdf:li rdf:resource="https://identifiers.org/rhea/17754"/>
                  <rdf:li rdf:resource="https://identifiers.org/rhea/17755"/>
                  <rdf:li rdf:resource="https://identifiers.org/rhea/17756"/>
                  <rdf:li rdf:resource="https://identifiers.org/seed.reaction/rxn05958"/>
                </rdf:Bag>
              </bqbiol:is>
            </rdf:Description>
          </rdf:RDF>
        </annotation>
        <listOfReactants>
          <speciesReference species="M_bigg_hcys_L_i" stoichiometry="1" constant="true"/>
          <speciesReference species="M_bigg_dhptd_i" stoichiometry="1" constant="true"/>
        </listOfReactants>
        <listOfProducts>
          <speciesReference species="M_bigg_rhcys_i" stoichiometry="1" constant="true"/>
        </listOfProducts>
      </reaction>
      <reaction metaid="meta_R_MNXR4352_i" sboTerm="SBO:0000176" id="R_MNXR4352_i" name="1 5-amino-6-(D-ribitylamino)uracil + 1 phosphate = 1 5-amino-6-(5-phospho-D-ribitylamino)uracil + 1 H2O" reversible="false" fast="false" fbc:lowerFluxBound="cobra_0_bound" fbc:upperFluxBound="cobra_default_ub">
        <notes>
          <html xmlns="http://www.w3.org/1999/xhtml">
            <p>BIGG: PMDPHT</p>
            <p>KEGG: R07280</p>
            <p>METACYC: RIBOPHOSPHAT-RXN</p>
            <p>MXNREF: MNXR4352</p>
            <p>RHEA: 25197, 25198, 25199, 25200</p>
            <p>SEED: rxn05039</p>
            <p>UPA: UCR07280, UER00403</p>
          </html>
        </notes>
        <annotation>
          <rdf:RDF xmlns:rdf="http://www.w3.org/1999/02/22-rdf-syntax-ns#" xmlns:dcterms="http://purl.org/dc/terms/" xmlns:vCard="http://www.w3.org/2001/vcard-rdf/3.0#" xmlns:vCard4="http://www.w3.org/2006/vcard/ns#" xmlns:bqbiol="http://biomodels.net/biology-qualifiers/" xmlns:bqmodel="http://biomodels.net/model-qualifiers/">
            <rdf:Description rdf:about="#meta_R_MNXR4352_i">
              <bqbiol:is>
                <rdf:Bag>
                  <rdf:li rdf:resource="https://identifiers.org/bigg.reaction/PMDPHT"/>
                  <rdf:li rdf:resource="https://identifiers.org/kegg.reaction/R07280"/>
                  <rdf:li rdf:resource="https://identifiers.org/biocyc/RIBOPHOSPHAT-RXN"/>
                  <rdf:li rdf:resource="https://identifiers.org/metanetx.reaction/MNXR4352"/>
                  <rdf:li rdf:resource="https://identifiers.org/rhea/25197"/>
                  <rdf:li rdf:resource="https://identifiers.org/rhea/25198"/>
                  <rdf:li rdf:resource="https://identifiers.org/rhea/25199"/>
                  <rdf:li rdf:resource="https://identifiers.org/rhea/25200"/>
                  <rdf:li rdf:resource="https://identifiers.org/seed.reaction/rxn05039"/>
                </rdf:Bag>
              </bqbiol:is>
            </rdf:Description>
          </rdf:RDF>
        </annotation>
        <listOfReactants>
          <speciesReference species="M_bigg_4r5au_i" stoichiometry="1" constant="true"/>
          <speciesReference species="M_bigg_pi_i" stoichiometry="1" constant="true"/>
        </listOfReactants>
        <listOfProducts>
          <speciesReference species="M_bigg_5aprbu_i" stoichiometry="1" constant="true"/>
          <speciesReference species="M_bigg_h2o_i" stoichiometry="1" constant="true"/>
        </listOfProducts>
      </reaction>
      <reaction metaid="meta_R_MNXR62633_i" sboTerm="SBO:0000176" id="R_MNXR62633_i" name="1 H(+) + 1 L-cysteine zwitterion + 1 a sulfur acceptor = 1 L-alanine zwitterion + 1 S-sulfanyl-[acceptor]" reversible="true" fast="false" fbc:lowerFluxBound="cobra_default_lb" fbc:upperFluxBound="cobra_default_ub">
        <notes>
          <html xmlns="http://www.w3.org/1999/xhtml">
            <p>GENE_ASSOCIATION: MetaCyc_GJTG_206_MONOMER_i or MetaCyc_GJTG_218_MONOMER_i or MetaCyc_GJTG_518_MONOMER_i or MetaCyc_GJTG_2759_MONOMER_i or MetaCyc_GJTG_3373_MONOMER_i</p>
            <p>METACYC: RXN-12588</p>
            <p>MXNREF: MNXR62633</p>
          </html>
        </notes>
        <annotation>
          <rdf:RDF xmlns:rdf="http://www.w3.org/1999/02/22-rdf-syntax-ns#" xmlns:dcterms="http://purl.org/dc/terms/" xmlns:vCard="http://www.w3.org/2001/vcard-rdf/3.0#" xmlns:vCard4="http://www.w3.org/2006/vcard/ns#" xmlns:bqbiol="http://biomodels.net/biology-qualifiers/" xmlns:bqmodel="http://biomodels.net/model-qualifiers/">
            <rdf:Description rdf:about="#meta_R_MNXR62633_i">
              <bqbiol:is>
                <rdf:Bag>
                  <rdf:li rdf:resource="https://identifiers.org/biocyc/RXN-12588"/>
                  <rdf:li rdf:resource="https://identifiers.org/metanetx.reaction/MNXR62633"/>
                </rdf:Bag>
              </bqbiol:is>
            </rdf:Description>
          </rdf:RDF>
        </annotation>
        <listOfReactants>
          <speciesReference species="M_bigg_h_i" stoichiometry="1" constant="true"/>
          <speciesReference species="M_bigg_cys_L_i" stoichiometry="1" constant="true"/>
          <speciesReference species="M_MNXM96232_i" stoichiometry="1" constant="true"/>
        </listOfReactants>
        <listOfProducts>
          <speciesReference species="M_bigg_ala_L_i" stoichiometry="1" constant="true"/>
          <speciesReference species="M_MNXM96096_i" stoichiometry="1" constant="true"/>
        </listOfProducts>
        <fbc:geneProductAssociation>
          <fbc:or>
            <fbc:geneProductRef fbc:geneProduct="G_MetaCyc_GJTG_206_MONOMER_i"/>
            <fbc:geneProductRef fbc:geneProduct="G_MetaCyc_GJTG_218_MONOMER_i"/>
            <fbc:geneProductRef fbc:geneProduct="G_MetaCyc_GJTG_518_MONOMER_i"/>
            <fbc:geneProductRef fbc:geneProduct="G_MetaCyc_GJTG_2759_MONOMER_i"/>
            <fbc:geneProductRef fbc:geneProduct="G_MetaCyc_GJTG_3373_MONOMER_i"/>
          </fbc:or>
        </fbc:geneProductAssociation>
      </reaction>
      <reaction metaid="meta_R_MNXR579_i" sboTerm="SBO:0000176" id="R_MNXR579_i" name="1 adenine + 1 S-(5-deoxy-D-ribos-5-yl)-L-homocysteine zwitterion = 1 S-adenosyl-L-homocysteine + 1 H2O" reversible="false" fast="false" fbc:lowerFluxBound="cobra_0_bound" fbc:upperFluxBound="cobra_default_ub">
        <notes>
          <html xmlns="http://www.w3.org/1999/xhtml">
            <p>BIGG: AHCYSNS</p>
            <p>BRENDA: BR19231</p>
            <p>KEGG: R00194</p>
            <p>METACYC: ADENOSYLHOMOCYSTEINE-NUCLEOSIDASE-RXN</p>
            <p>MXNREF: MNXR579</p>
            <p>RHEA: 17805, 17806, 17807, 17808</p>
            <p>SEED: rxn00143</p>
          </html>
        </notes>
        <annotation>
          <rdf:RDF xmlns:rdf="http://www.w3.org/1999/02/22-rdf-syntax-ns#" xmlns:dcterms="http://purl.org/dc/terms/" xmlns:vCard="http://www.w3.org/2001/vcard-rdf/3.0#" xmlns:vCard4="http://www.w3.org/2006/vcard/ns#" xmlns:bqbiol="http://biomodels.net/biology-qualifiers/" xmlns:bqmodel="http://biomodels.net/model-qualifiers/">
            <rdf:Description rdf:about="#meta_R_MNXR579_i">
              <bqbiol:is>
                <rdf:Bag>
                  <rdf:li rdf:resource="https://identifiers.org/bigg.reaction/AHCYSNS"/>
                  <rdf:li rdf:resource="https://identifiers.org/brenda/BR19231"/>
                  <rdf:li rdf:resource="https://identifiers.org/kegg.reaction/R00194"/>
                  <rdf:li rdf:resource="https://identifiers.org/biocyc/ADENOSYLHOMOCYSTEINE-NUCLEOSIDASE-RXN"/>
                  <rdf:li rdf:resource="https://identifiers.org/metanetx.reaction/MNXR579"/>
                  <rdf:li rdf:resource="https://identifiers.org/rhea/17805"/>
                  <rdf:li rdf:resource="https://identifiers.org/rhea/17806"/>
                  <rdf:li rdf:resource="https://identifiers.org/rhea/17807"/>
                  <rdf:li rdf:resource="https://identifiers.org/rhea/17808"/>
                  <rdf:li rdf:resource="https://identifiers.org/seed.reaction/rxn00143"/>
                </rdf:Bag>
              </bqbiol:is>
            </rdf:Description>
          </rdf:RDF>
        </annotation>
        <listOfReactants>
          <speciesReference species="M_bigg_ade_i" stoichiometry="1" constant="true"/>
          <speciesReference species="M_bigg_rhcys_i" stoichiometry="1" constant="true"/>
        </listOfReactants>
        <listOfProducts>
          <speciesReference species="M_bigg_ahcys_i" stoichiometry="1" constant="true"/>
          <speciesReference species="M_bigg_h2o_i" stoichiometry="1" constant="true"/>
        </listOfProducts>
      </reaction>
      <reaction metaid="meta_R_MNXR22346_i" sboTerm="SBO:0000176" id="R_MNXR22346_i" name="1 H2O + 1 3-[(3aS,4S,5R,7aS)-5-hydroxy-7a-methyl-1-oxo-octahydro-1H-inden-4-yl]-3-oxopropanoyl-CoA = 1 H(+) + 1 3-[(3aS,4S,5R,7aS)-5-hydroxy-7a-methyl-1-oxo-octahydro-1H-indene-4-carboxylate + 1 acetyl-CoA(4-)" reversible="false" fast="false" fbc:lowerFluxBound="cobra_0_bound" fbc:upperFluxBound="cobra_default_ub">
        <notes>
          <html xmlns="http://www.w3.org/1999/xhtml">
            <p>METACYC: RXN-12751</p>
            <p>MXNREF: MNXR22346</p>
          </html>
        </notes>
        <annotation>
          <rdf:RDF xmlns:rdf="http://www.w3.org/1999/02/22-rdf-syntax-ns#" xmlns:dcterms="http://purl.org/dc/terms/" xmlns:vCard="http://www.w3.org/2001/vcard-rdf/3.0#" xmlns:vCard4="http://www.w3.org/2006/vcard/ns#" xmlns:bqbiol="http://biomodels.net/biology-qualifiers/" xmlns:bqmodel="http://biomodels.net/model-qualifiers/">
            <rdf:Description rdf:about="#meta_R_MNXR22346_i">
              <bqbiol:is>
                <rdf:Bag>
                  <rdf:li rdf:resource="https://identifiers.org/biocyc/RXN-12751"/>
                  <rdf:li rdf:resource="https://identifiers.org/metanetx.reaction/MNXR22346"/>
                </rdf:Bag>
              </bqbiol:is>
            </rdf:Description>
          </rdf:RDF>
        </annotation>
        <listOfReactants>
          <speciesReference species="M_bigg_h2o_i" stoichiometry="1" constant="true"/>
          <speciesReference species="M_MNXM9982_i" stoichiometry="1" constant="true"/>
        </listOfReactants>
        <listOfProducts>
          <speciesReference species="M_bigg_h_i" stoichiometry="1" constant="true"/>
          <speciesReference species="M_MNXM14507_i" stoichiometry="1" constant="true"/>
          <speciesReference species="M_bigg_accoa_i" stoichiometry="1" constant="true"/>
        </listOfProducts>
      </reaction>
      <reaction metaid="meta_R_MNXR24126_i" sboTerm="SBO:0000176" id="R_MNXR24126_i" name="1 diphosphate(3-) + 1 AMP + 1 a tRNA 2-thiouridine34 + 1 a [TusE sulfur carrier protein]-L-cysteine = 1 a tRNA uridine34 + 1 a [TusE sulfur carrier protein]-S-sulfanylcysteine + 1 ATP" reversible="true" fast="false" fbc:lowerFluxBound="cobra_default_lb" fbc:upperFluxBound="cobra_default_ub">
        <notes>
          <html xmlns="http://www.w3.org/1999/xhtml">
            <p>GENE_ASSOCIATION: MetaCyc_GJTG_3372_MONOMER_i</p>
            <p>METACYC: RXN0-2023</p>
            <p>MXNREF: MNXR24126</p>
          </html>
        </notes>
        <annotation>
          <rdf:RDF xmlns:rdf="http://www.w3.org/1999/02/22-rdf-syntax-ns#" xmlns:dcterms="http://purl.org/dc/terms/" xmlns:vCard="http://www.w3.org/2001/vcard-rdf/3.0#" xmlns:vCard4="http://www.w3.org/2006/vcard/ns#" xmlns:bqbiol="http://biomodels.net/biology-qualifiers/" xmlns:bqmodel="http://biomodels.net/model-qualifiers/">
            <rdf:Description rdf:about="#meta_R_MNXR24126_i">
              <bqbiol:is>
                <rdf:Bag>
                  <rdf:li rdf:resource="https://identifiers.org/biocyc/RXN0-2023"/>
                  <rdf:li rdf:resource="https://identifiers.org/metanetx.reaction/MNXR24126"/>
                </rdf:Bag>
              </bqbiol:is>
            </rdf:Description>
          </rdf:RDF>
        </annotation>
        <listOfReactants>
          <speciesReference species="M_bigg_ppi_i" stoichiometry="1" constant="true"/>
          <speciesReference species="M_bigg_amp_i" stoichiometry="1" constant="true"/>
          <speciesReference species="M_MNXM22213_i" stoichiometry="1" constant="true"/>
          <speciesReference species="M_MNXM22286_i" stoichiometry="1" constant="true"/>
        </listOfReactants>
        <listOfProducts>
          <speciesReference species="M_MNXM22235_i" stoichiometry="1" constant="true"/>
          <speciesReference species="M_MNXM22287_i" stoichiometry="1" constant="true"/>
          <speciesReference species="M_bigg_atp_i" stoichiometry="1" constant="true"/>
        </listOfProducts>
        <fbc:geneProductAssociation>
          <fbc:geneProductRef fbc:geneProduct="G_MetaCyc_GJTG_3372_MONOMER_i"/>
        </fbc:geneProductAssociation>
      </reaction>
      <reaction metaid="meta_R_MNXR22344_i" sboTerm="SBO:0000176" id="R_MNXR22344_i" name="1 H2O + 1 (2E)-3-[(3aS,4S,5R,7aS)-5-hydroxy-7a-methyl-1-oxo-octahydro-1H-inden-4-yl]prop-2-enoyl-CoA = 1 3-[(3aS,4S,5R,7aS)-5-hydroxy-7a-methyl-1-oxo-octahydro-1H-inden-4-yl]-3-hydroxypropanoyl-CoA" reversible="false" fast="false" fbc:lowerFluxBound="cobra_0_bound" fbc:upperFluxBound="cobra_default_ub">
        <notes>
          <html xmlns="http://www.w3.org/1999/xhtml">
            <p>METACYC: RXN-12749</p>
            <p>MXNREF: MNXR22344</p>
          </html>
        </notes>
        <annotation>
          <rdf:RDF xmlns:rdf="http://www.w3.org/1999/02/22-rdf-syntax-ns#" xmlns:dcterms="http://purl.org/dc/terms/" xmlns:vCard="http://www.w3.org/2001/vcard-rdf/3.0#" xmlns:vCard4="http://www.w3.org/2006/vcard/ns#" xmlns:bqbiol="http://biomodels.net/biology-qualifiers/" xmlns:bqmodel="http://biomodels.net/model-qualifiers/">
            <rdf:Description rdf:about="#meta_R_MNXR22344_i">
              <bqbiol:is>
                <rdf:Bag>
                  <rdf:li rdf:resource="https://identifiers.org/biocyc/RXN-12749"/>
                  <rdf:li rdf:resource="https://identifiers.org/metanetx.reaction/MNXR22344"/>
                </rdf:Bag>
              </bqbiol:is>
            </rdf:Description>
          </rdf:RDF>
        </annotation>
        <listOfReactants>
          <speciesReference species="M_bigg_h2o_i" stoichiometry="1" constant="true"/>
          <speciesReference species="M_MNXM9404_i" stoichiometry="1" constant="true"/>
        </listOfReactants>
        <listOfProducts>
          <speciesReference species="M_MNXM9981_i" stoichiometry="1" constant="true"/>
        </listOfProducts>
      </reaction>
      <reaction metaid="meta_R_MNXR62680_i" sboTerm="SBO:0000176" id="R_MNXR62680_i" name="1 AH2 + 1 (2E)-3-[(3aS,4S,5R,7aS)-5-hydroxy-7a-methyl-1-oxo-octahydro-1H-inden-4-yl]prop-2-enoyl-CoA = 1 5-hydroxy-3-[(3aS,4S,5R,7aS)-7a-methyl-1,5-dioxo-octahydro-1H-inden-4-yl]propanoyl-CoA + 1 an oxidized electron acceptor" reversible="false" fast="false" fbc:lowerFluxBound="cobra_0_bound" fbc:upperFluxBound="cobra_default_ub">
        <notes>
          <html xmlns="http://www.w3.org/1999/xhtml">
            <p>GENE_ASSOCIATION: MetaCyc_GJTG_602_MONOMER_i</p>
            <p>METACYC: RXN-12748</p>
            <p>MXNREF: MNXR62680</p>
          </html>
        </notes>
        <annotation>
          <rdf:RDF xmlns:rdf="http://www.w3.org/1999/02/22-rdf-syntax-ns#" xmlns:dcterms="http://purl.org/dc/terms/" xmlns:vCard="http://www.w3.org/2001/vcard-rdf/3.0#" xmlns:vCard4="http://www.w3.org/2006/vcard/ns#" xmlns:bqbiol="http://biomodels.net/biology-qualifiers/" xmlns:bqmodel="http://biomodels.net/model-qualifiers/">
            <rdf:Description rdf:about="#meta_R_MNXR62680_i">
              <bqbiol:is>
                <rdf:Bag>
                  <rdf:li rdf:resource="https://identifiers.org/biocyc/RXN-12748"/>
                  <rdf:li rdf:resource="https://identifiers.org/metanetx.reaction/MNXR62680"/>
                </rdf:Bag>
              </bqbiol:is>
            </rdf:Description>
          </rdf:RDF>
        </annotation>
        <listOfReactants>
          <speciesReference species="M_MNXM24_i" stoichiometry="1" constant="true"/>
          <speciesReference species="M_MNXM9404_i" stoichiometry="1" constant="true"/>
        </listOfReactants>
        <listOfProducts>
          <speciesReference species="M_MNXM10313_i" stoichiometry="1" constant="true"/>
          <speciesReference species="M_MNXM90227_i" stoichiometry="1" constant="true"/>
        </listOfProducts>
        <fbc:geneProductAssociation>
          <fbc:geneProductRef fbc:geneProduct="G_MetaCyc_GJTG_602_MONOMER_i"/>
        </fbc:geneProductAssociation>
      </reaction>
      <reaction metaid="meta_R_MNXR22342_i" sboTerm="SBO:0000176" id="R_MNXR22342_i" name="1 H(+) + 1 NADPH + 1 3-[(3aS,4S,7aS)-7a-methyl-1,5-dioxo-octahydro-1H-inden-4-yl]propanoyl-CoA = 1 5-hydroxy-3-[(3aS,4S,5R,7aS)-7a-methyl-1,5-dioxo-octahydro-1H-inden-4-yl]propanoyl-CoA + 1 NADP(+)" reversible="false" fast="false" fbc:lowerFluxBound="cobra_0_bound" fbc:upperFluxBound="cobra_default_ub">
        <notes>
          <html xmlns="http://www.w3.org/1999/xhtml">
            <p>METACYC: RXN-12747</p>
            <p>MXNREF: MNXR22342</p>
          </html>
        </notes>
        <annotation>
          <rdf:RDF xmlns:rdf="http://www.w3.org/1999/02/22-rdf-syntax-ns#" xmlns:dcterms="http://purl.org/dc/terms/" xmlns:vCard="http://www.w3.org/2001/vcard-rdf/3.0#" xmlns:vCard4="http://www.w3.org/2006/vcard/ns#" xmlns:bqbiol="http://biomodels.net/biology-qualifiers/" xmlns:bqmodel="http://biomodels.net/model-qualifiers/">
            <rdf:Description rdf:about="#meta_R_MNXR22342_i">
              <bqbiol:is>
                <rdf:Bag>
                  <rdf:li rdf:resource="https://identifiers.org/biocyc/RXN-12747"/>
                  <rdf:li rdf:resource="https://identifiers.org/metanetx.reaction/MNXR22342"/>
                </rdf:Bag>
              </bqbiol:is>
            </rdf:Description>
          </rdf:RDF>
        </annotation>
        <listOfReactants>
          <speciesReference species="M_bigg_h_i" stoichiometry="1" constant="true"/>
          <speciesReference species="M_bigg_nadph_i" stoichiometry="1" constant="true"/>
          <speciesReference species="M_MNXM9983_i" stoichiometry="1" constant="true"/>
        </listOfReactants>
        <listOfProducts>
          <speciesReference species="M_MNXM10313_i" stoichiometry="1" constant="true"/>
          <speciesReference species="M_bigg_nadp_i" stoichiometry="1" constant="true"/>
        </listOfProducts>
      </reaction>
      <reaction metaid="meta_R_MNXR55084_i" sboTerm="SBO:0000176" id="R_MNXR55084_i" name="1 H(+) + 1 succinate(2-) + 1 Iminoaspartate = 1 L-aspartate(1-) + 1 fumarate(2-)" reversible="true" fast="false" fbc:lowerFluxBound="cobra_default_lb" fbc:upperFluxBound="cobra_default_ub">
        <notes>
          <html xmlns="http://www.w3.org/1999/xhtml">
            <p>BIGG: ASPO5</p>
            <p>BRENDA: BS413426</p>
            <p>GENE_ASSOCIATION: MetaCyc_GJTG_2687_MONOMER_i</p>
            <p>METACYC: RXN-9772</p>
            <p>MXNREF: MNXR55084</p>
            <p>RHEA: 30043, 30044, 30045, 30046</p>
            <p>SEED: rxn08168</p>
          </html>
        </notes>
        <annotation>
          <rdf:RDF xmlns:rdf="http://www.w3.org/1999/02/22-rdf-syntax-ns#" xmlns:dcterms="http://purl.org/dc/terms/" xmlns:vCard="http://www.w3.org/2001/vcard-rdf/3.0#" xmlns:vCard4="http://www.w3.org/2006/vcard/ns#" xmlns:bqbiol="http://biomodels.net/biology-qualifiers/" xmlns:bqmodel="http://biomodels.net/model-qualifiers/">
            <rdf:Description rdf:about="#meta_R_MNXR55084_i">
              <bqbiol:is>
                <rdf:Bag>
                  <rdf:li rdf:resource="https://identifiers.org/bigg.reaction/ASPO5"/>
                  <rdf:li rdf:resource="https://identifiers.org/brenda/BS413426"/>
                  <rdf:li rdf:resource="https://identifiers.org/biocyc/RXN-9772"/>
                  <rdf:li rdf:resource="https://identifiers.org/metanetx.reaction/MNXR55084"/>
                  <rdf:li rdf:resource="https://identifiers.org/rhea/30043"/>
                  <rdf:li rdf:resource="https://identifiers.org/rhea/30044"/>
                  <rdf:li rdf:resource="https://identifiers.org/rhea/30045"/>
                  <rdf:li rdf:resource="https://identifiers.org/rhea/30046"/>
                  <rdf:li rdf:resource="https://identifiers.org/seed.reaction/rxn08168"/>
                </rdf:Bag>
              </bqbiol:is>
            </rdf:Description>
          </rdf:RDF>
        </annotation>
        <listOfReactants>
          <speciesReference species="M_bigg_h_i" stoichiometry="1" constant="true"/>
          <speciesReference species="M_bigg_succ_i" stoichiometry="1" constant="true"/>
          <speciesReference species="M_bigg_iasp_i" stoichiometry="1" constant="true"/>
        </listOfReactants>
        <listOfProducts>
          <speciesReference species="M_bigg_asp_L_i" stoichiometry="1" constant="true"/>
          <speciesReference species="M_bigg_fum_i" stoichiometry="1" constant="true"/>
        </listOfProducts>
        <fbc:geneProductAssociation>
          <fbc:geneProductRef fbc:geneProduct="G_MetaCyc_GJTG_2687_MONOMER_i"/>
        </fbc:geneProductAssociation>
      </reaction>
      <reaction metaid="meta_R_MNXR11690_i" sboTerm="SBO:0000176" id="R_MNXR11690_i" name="1 H2O + 1 acrylonitrile = 1 acrylamide" reversible="false" fast="false" fbc:lowerFluxBound="cobra_0_bound" fbc:upperFluxBound="cobra_default_ub">
        <notes>
          <html xmlns="http://www.w3.org/1999/xhtml">
            <p>BRENDA: BS376195</p>
            <p>KEGG: R05379</p>
            <p>METACYC: R310-RXN</p>
            <p>MXNREF: MNXR11690</p>
            <p>SEED: rxn03680</p>
          </html>
        </notes>
        <annotation>
          <rdf:RDF xmlns:rdf="http://www.w3.org/1999/02/22-rdf-syntax-ns#" xmlns:dcterms="http://purl.org/dc/terms/" xmlns:vCard="http://www.w3.org/2001/vcard-rdf/3.0#" xmlns:vCard4="http://www.w3.org/2006/vcard/ns#" xmlns:bqbiol="http://biomodels.net/biology-qualifiers/" xmlns:bqmodel="http://biomodels.net/model-qualifiers/">
            <rdf:Description rdf:about="#meta_R_MNXR11690_i">
              <bqbiol:is>
                <rdf:Bag>
                  <rdf:li rdf:resource="https://identifiers.org/brenda/BS376195"/>
                  <rdf:li rdf:resource="https://identifiers.org/kegg.reaction/R05379"/>
                  <rdf:li rdf:resource="https://identifiers.org/biocyc/R310-RXN"/>
                  <rdf:li rdf:resource="https://identifiers.org/metanetx.reaction/MNXR11690"/>
                  <rdf:li rdf:resource="https://identifiers.org/seed.reaction/rxn03680"/>
                </rdf:Bag>
              </bqbiol:is>
            </rdf:Description>
          </rdf:RDF>
        </annotation>
        <listOfReactants>
          <speciesReference species="M_bigg_h2o_i" stoichiometry="1" constant="true"/>
          <speciesReference species="M_MNXM4430_i" stoichiometry="1" constant="true"/>
        </listOfReactants>
        <listOfProducts>
          <speciesReference species="M_bigg_aa_i" stoichiometry="1" constant="true"/>
        </listOfProducts>
      </reaction>
      <reaction metaid="meta_R_MNXR49698_i" sboTerm="SBO:0000176" id="R_MNXR49698_i" name="1 S-adenosyl-L-homocysteine + 1 a methylated methyl acceptor = 1 S-adenosyl-L-methionine + 1 a demethylated methyl acceptor" reversible="false" fast="false" fbc:lowerFluxBound="cobra_0_bound" fbc:upperFluxBound="cobra_default_ub">
        <notes>
          <html xmlns="http://www.w3.org/1999/xhtml">
            <p>METACYC: RXN-7605</p>
            <p>MXNREF: MNXR49698</p>
          </html>
        </notes>
        <annotation>
          <rdf:RDF xmlns:rdf="http://www.w3.org/1999/02/22-rdf-syntax-ns#" xmlns:dcterms="http://purl.org/dc/terms/" xmlns:vCard="http://www.w3.org/2001/vcard-rdf/3.0#" xmlns:vCard4="http://www.w3.org/2006/vcard/ns#" xmlns:bqbiol="http://biomodels.net/biology-qualifiers/" xmlns:bqmodel="http://biomodels.net/model-qualifiers/">
            <rdf:Description rdf:about="#meta_R_MNXR49698_i">
              <bqbiol:is>
                <rdf:Bag>
                  <rdf:li rdf:resource="https://identifiers.org/biocyc/RXN-7605"/>
                  <rdf:li rdf:resource="https://identifiers.org/metanetx.reaction/MNXR49698"/>
                </rdf:Bag>
              </bqbiol:is>
            </rdf:Description>
          </rdf:RDF>
        </annotation>
        <listOfReactants>
          <speciesReference species="M_bigg_ahcys_i" stoichiometry="1" constant="true"/>
          <speciesReference species="M_MNXM2021_i" stoichiometry="1" constant="true"/>
        </listOfReactants>
        <listOfProducts>
          <speciesReference species="M_bigg_amet_i" stoichiometry="1" constant="true"/>
          <speciesReference species="M_MNXM96057_i" stoichiometry="1" constant="true"/>
        </listOfProducts>
      </reaction>
      <reaction metaid="meta_R_MNXR9964_i" sboTerm="SBO:0000176" id="R_MNXR9964_i" name="1 H(+) + 2 H2O + 1 acrylonitrile = 1 H(+) + 1 acrylate + 1 NH4(+)" reversible="true" fast="false" fbc:lowerFluxBound="cobra_default_lb" fbc:upperFluxBound="cobra_default_ub">
        <notes>
          <html xmlns="http://www.w3.org/1999/xhtml">
            <p>BRENDA: BS18118</p>
            <p>KEGG: R05358</p>
            <p>METACYC: R309-RXN</p>
            <p>MXNREF: MNXR9964</p>
            <p>SEED: rxn03659</p>
          </html>
        </notes>
        <annotation>
          <rdf:RDF xmlns:rdf="http://www.w3.org/1999/02/22-rdf-syntax-ns#" xmlns:dcterms="http://purl.org/dc/terms/" xmlns:vCard="http://www.w3.org/2001/vcard-rdf/3.0#" xmlns:vCard4="http://www.w3.org/2006/vcard/ns#" xmlns:bqbiol="http://biomodels.net/biology-qualifiers/" xmlns:bqmodel="http://biomodels.net/model-qualifiers/">
            <rdf:Description rdf:about="#meta_R_MNXR9964_i">
              <bqbiol:is>
                <rdf:Bag>
                  <rdf:li rdf:resource="https://identifiers.org/brenda/BS18118"/>
                  <rdf:li rdf:resource="https://identifiers.org/kegg.reaction/R05358"/>
                  <rdf:li rdf:resource="https://identifiers.org/biocyc/R309-RXN"/>
                  <rdf:li rdf:resource="https://identifiers.org/metanetx.reaction/MNXR9964"/>
                  <rdf:li rdf:resource="https://identifiers.org/seed.reaction/rxn03659"/>
                </rdf:Bag>
              </bqbiol:is>
            </rdf:Description>
          </rdf:RDF>
        </annotation>
        <listOfReactants>
          <speciesReference species="M_bigg_h2o_i" stoichiometry="2" constant="true"/>
          <speciesReference species="M_MNXM4430_i" stoichiometry="1" constant="true"/>
        </listOfReactants>
        <listOfProducts>
          <speciesReference species="M_bigg_acryl_i" stoichiometry="1" constant="true"/>
          <speciesReference species="M_bigg_nh3_i" stoichiometry="1" constant="true"/>
        </listOfProducts>
      </reaction>
      <reaction metaid="meta_R_MNXR62675_i" sboTerm="SBO:0000176" id="R_MNXR62675_i" name="1 H(+) + 1 NADH(2-) + 1 propanoyl-CoA = 1 CoA + 1 NAD(+) + 1 propanal" reversible="false" fast="false" fbc:lowerFluxBound="cobra_0_bound" fbc:upperFluxBound="cobra_default_ub">
        <notes>
          <html xmlns="http://www.w3.org/1999/xhtml">
            <p>GENE_ASSOCIATION: MetaCyc_GJTG_630_MONOMER_i</p>
            <p>METACYC: RXN-12736</p>
            <p>MXNREF: MNXR62675</p>
          </html>
        </notes>
        <annotation>
          <rdf:RDF xmlns:rdf="http://www.w3.org/1999/02/22-rdf-syntax-ns#" xmlns:dcterms="http://purl.org/dc/terms/" xmlns:vCard="http://www.w3.org/2001/vcard-rdf/3.0#" xmlns:vCard4="http://www.w3.org/2006/vcard/ns#" xmlns:bqbiol="http://biomodels.net/biology-qualifiers/" xmlns:bqmodel="http://biomodels.net/model-qualifiers/">
            <rdf:Description rdf:about="#meta_R_MNXR62675_i">
              <bqbiol:is>
                <rdf:Bag>
                  <rdf:li rdf:resource="https://identifiers.org/biocyc/RXN-12736"/>
                  <rdf:li rdf:resource="https://identifiers.org/metanetx.reaction/MNXR62675"/>
                </rdf:Bag>
              </bqbiol:is>
            </rdf:Description>
          </rdf:RDF>
        </annotation>
        <listOfReactants>
          <speciesReference species="M_bigg_h_i" stoichiometry="1" constant="true"/>
          <speciesReference species="M_bigg_nadh_i" stoichiometry="1" constant="true"/>
          <speciesReference species="M_MNXM97015_i" stoichiometry="1" constant="true"/>
        </listOfReactants>
        <listOfProducts>
          <speciesReference species="M_bigg_coa_i" stoichiometry="1" constant="true"/>
          <speciesReference species="M_bigg_nad_i" stoichiometry="1" constant="true"/>
          <speciesReference species="M_bigg_ppal_i" stoichiometry="1" constant="true"/>
        </listOfProducts>
        <fbc:geneProductAssociation>
          <fbc:geneProductRef fbc:geneProduct="G_MetaCyc_GJTG_630_MONOMER_i"/>
        </fbc:geneProductAssociation>
      </reaction>
      <reaction metaid="meta_R_MNXR55808_i" sboTerm="SBO:0000176" id="R_MNXR55808_i" name="1 2-Hydroxy-cis-hex-2,4-dienoate + 1 H2O = 1 4-hydroxy-2-oxohexanoate" reversible="false" fast="false" fbc:lowerFluxBound="cobra_0_bound" fbc:upperFluxBound="cobra_default_ub">
        <notes>
          <html xmlns="http://www.w3.org/1999/xhtml">
            <p>BIGG: OP4ENH2</p>
            <p>GENE_ASSOCIATION: MetaCyc_GJTG_629_MONOMER_i</p>
            <p>KEGG: R05297, R05864, R09960</p>
            <p>METACYC: RXN-12734</p>
            <p>MXNREF: MNXR55808</p>
            <p>RHEA: 32535, 32536, 32537, 32538</p>
            <p>SEED: rxn03609, rxn04095</p>
          </html>
        </notes>
        <annotation>
          <rdf:RDF xmlns:rdf="http://www.w3.org/1999/02/22-rdf-syntax-ns#" xmlns:dcterms="http://purl.org/dc/terms/" xmlns:vCard="http://www.w3.org/2001/vcard-rdf/3.0#" xmlns:vCard4="http://www.w3.org/2006/vcard/ns#" xmlns:bqbiol="http://biomodels.net/biology-qualifiers/" xmlns:bqmodel="http://biomodels.net/model-qualifiers/">
            <rdf:Description rdf:about="#meta_R_MNXR55808_i">
              <bqbiol:is>
                <rdf:Bag>
                  <rdf:li rdf:resource="https://identifiers.org/bigg.reaction/OP4ENH2"/>
                  <rdf:li rdf:resource="https://identifiers.org/kegg.reaction/R05297"/>
                  <rdf:li rdf:resource="https://identifiers.org/kegg.reaction/R05864"/>
                  <rdf:li rdf:resource="https://identifiers.org/kegg.reaction/R09960"/>
                  <rdf:li rdf:resource="https://identifiers.org/biocyc/RXN-12734"/>
                  <rdf:li rdf:resource="https://identifiers.org/metanetx.reaction/MNXR55808"/>
                  <rdf:li rdf:resource="https://identifiers.org/rhea/32535"/>
                  <rdf:li rdf:resource="https://identifiers.org/rhea/32536"/>
                  <rdf:li rdf:resource="https://identifiers.org/rhea/32537"/>
                  <rdf:li rdf:resource="https://identifiers.org/rhea/32538"/>
                  <rdf:li rdf:resource="https://identifiers.org/seed.reaction/rxn03609"/>
                  <rdf:li rdf:resource="https://identifiers.org/seed.reaction/rxn04095"/>
                </rdf:Bag>
              </bqbiol:is>
            </rdf:Description>
          </rdf:RDF>
        </annotation>
        <listOfReactants>
          <speciesReference species="M_bigg_2hchd_i" stoichiometry="1" constant="true"/>
          <speciesReference species="M_bigg_h2o_i" stoichiometry="1" constant="true"/>
        </listOfReactants>
        <listOfProducts>
          <speciesReference species="M_bigg_4hoxoh_i" stoichiometry="1" constant="true"/>
        </listOfProducts>
        <fbc:geneProductAssociation>
          <fbc:geneProductRef fbc:geneProduct="G_MetaCyc_GJTG_629_MONOMER_i"/>
        </fbc:geneProductAssociation>
      </reaction>
      <reaction metaid="meta_R_MNXR5599_i" sboTerm="SBO:0000176" id="R_MNXR5599_i" name="1 dioxygen + 1 L-argininium(1+) = 1 CO(2) + 1 H2O + 1 4-guanidiniumylbutanamide(1+)" reversible="false" fast="false" fbc:lowerFluxBound="cobra_0_bound" fbc:upperFluxBound="cobra_default_ub">
        <notes>
          <html xmlns="http://www.w3.org/1999/xhtml">
            <p>BIOPATH: RXN00369</p>
            <p>BRENDA: BR40466</p>
            <p>KEGG: R00559</p>
            <p>METACYC: ARGININE-2-MONOOXYGENASE-RXN</p>
            <p>MXNREF: MNXR5599</p>
            <p>RHEA: 10548, 10549, 10550, 10551</p>
          </html>
        </notes>
        <annotation>
          <rdf:RDF xmlns:rdf="http://www.w3.org/1999/02/22-rdf-syntax-ns#" xmlns:dcterms="http://purl.org/dc/terms/" xmlns:vCard="http://www.w3.org/2001/vcard-rdf/3.0#" xmlns:vCard4="http://www.w3.org/2006/vcard/ns#" xmlns:bqbiol="http://biomodels.net/biology-qualifiers/" xmlns:bqmodel="http://biomodels.net/model-qualifiers/">
            <rdf:Description rdf:about="#meta_R_MNXR5599_i">
              <bqbiol:is>
                <rdf:Bag>
                  <rdf:li rdf:resource="https://identifiers.org/brenda/BR40466"/>
                  <rdf:li rdf:resource="https://identifiers.org/kegg.reaction/R00559"/>
                  <rdf:li rdf:resource="https://identifiers.org/biocyc/ARGININE-2-MONOOXYGENASE-RXN"/>
                  <rdf:li rdf:resource="https://identifiers.org/metanetx.reaction/MNXR5599"/>
                  <rdf:li rdf:resource="https://identifiers.org/rhea/10548"/>
                  <rdf:li rdf:resource="https://identifiers.org/rhea/10549"/>
                  <rdf:li rdf:resource="https://identifiers.org/rhea/10550"/>
                  <rdf:li rdf:resource="https://identifiers.org/rhea/10551"/>
                </rdf:Bag>
              </bqbiol:is>
            </rdf:Description>
          </rdf:RDF>
        </annotation>
        <listOfReactants>
          <speciesReference species="M_bigg_o2_i" stoichiometry="1" constant="true"/>
          <speciesReference species="M_bigg_arg_L_i" stoichiometry="1" constant="true"/>
        </listOfReactants>
        <listOfProducts>
          <speciesReference species="M_bigg_co2_i" stoichiometry="1" constant="true"/>
          <speciesReference species="M_bigg_h2o_i" stoichiometry="1" constant="true"/>
          <speciesReference species="M_bigg_4gudbd_i" stoichiometry="1" constant="true"/>
        </listOfProducts>
      </reaction>
      <reaction metaid="meta_R_MNXR61251_i" sboTerm="SBO:0000176" id="R_MNXR61251_i" name="1 H2O + 1 3-Hydroxy-5,9,17-trioxo-4,5:9,10-disecoandrosta-1(10),2-dien-4-oate = 1 H(+) + 1 2-Hydroxy-cis-hex-2,4-dienoate + 1 9,17-dioxo-1,2,3,4,10,19-hexanorandrostan-5-oate" reversible="false" fast="false" fbc:lowerFluxBound="cobra_0_bound" fbc:upperFluxBound="cobra_default_ub">
        <notes>
          <html xmlns="http://www.w3.org/1999/xhtml">
            <p>GENE_ASSOCIATION: MetaCyc_GJTG_4384_MONOMER_i</p>
            <p>KEGG: R09883</p>
            <p>METACYC: RXN-12718</p>
            <p>MXNREF: MNXR61251</p>
            <p>RHEA: 32035, 32036, 32037, 32038</p>
          </html>
        </notes>
        <annotation>
          <rdf:RDF xmlns:rdf="http://www.w3.org/1999/02/22-rdf-syntax-ns#" xmlns:dcterms="http://purl.org/dc/terms/" xmlns:vCard="http://www.w3.org/2001/vcard-rdf/3.0#" xmlns:vCard4="http://www.w3.org/2006/vcard/ns#" xmlns:bqbiol="http://biomodels.net/biology-qualifiers/" xmlns:bqmodel="http://biomodels.net/model-qualifiers/">
            <rdf:Description rdf:about="#meta_R_MNXR61251_i">
              <bqbiol:is>
                <rdf:Bag>
                  <rdf:li rdf:resource="https://identifiers.org/kegg.reaction/R09883"/>
                  <rdf:li rdf:resource="https://identifiers.org/biocyc/RXN-12718"/>
                  <rdf:li rdf:resource="https://identifiers.org/metanetx.reaction/MNXR61251"/>
                  <rdf:li rdf:resource="https://identifiers.org/rhea/32035"/>
                  <rdf:li rdf:resource="https://identifiers.org/rhea/32036"/>
                  <rdf:li rdf:resource="https://identifiers.org/rhea/32037"/>
                  <rdf:li rdf:resource="https://identifiers.org/rhea/32038"/>
                </rdf:Bag>
              </bqbiol:is>
            </rdf:Description>
          </rdf:RDF>
        </annotation>
        <listOfReactants>
          <speciesReference species="M_bigg_h2o_i" stoichiometry="1" constant="true"/>
          <speciesReference species="M_MNXM6803_i" stoichiometry="1" constant="true"/>
        </listOfReactants>
        <listOfProducts>
          <speciesReference species="M_bigg_h_i" stoichiometry="1" constant="true"/>
          <speciesReference species="M_bigg_2hchd_i" stoichiometry="1" constant="true"/>
          <speciesReference species="M_MNXM5033_i" stoichiometry="1" constant="true"/>
        </listOfProducts>
        <fbc:geneProductAssociation>
          <fbc:geneProductRef fbc:geneProduct="G_MetaCyc_GJTG_4384_MONOMER_i"/>
        </fbc:geneProductAssociation>
      </reaction>
      <reaction metaid="meta_R_MNXR2848_i" sboTerm="SBO:0000176" id="R_MNXR2848_i" name="1 urea + 1 4-aminobutanoate = 1 4-guanidinobutanoic acid zwitterion + 1 H2O" reversible="false" fast="false" fbc:lowerFluxBound="cobra_0_bound" fbc:upperFluxBound="cobra_default_ub">
        <notes>
          <html xmlns="http://www.w3.org/1999/xhtml">
            <p>BIGG: GUDBUTNAH</p>
            <p>BIOPATH: RXN01543</p>
            <p>BRENDA: BR22731</p>
            <p>KEGG: R01990</p>
            <p>METACYC: GUANIDINOBUTYRASE-RXN</p>
            <p>MXNREF: MNXR2848</p>
            <p>RHEA: 19501, 19502, 19503, 19504</p>
            <p>SEED: rxn01462</p>
          </html>
        </notes>
        <annotation>
          <rdf:RDF xmlns:rdf="http://www.w3.org/1999/02/22-rdf-syntax-ns#" xmlns:dcterms="http://purl.org/dc/terms/" xmlns:vCard="http://www.w3.org/2001/vcard-rdf/3.0#" xmlns:vCard4="http://www.w3.org/2006/vcard/ns#" xmlns:bqbiol="http://biomodels.net/biology-qualifiers/" xmlns:bqmodel="http://biomodels.net/model-qualifiers/">
            <rdf:Description rdf:about="#meta_R_MNXR2848_i">
              <bqbiol:is>
                <rdf:Bag>
                  <rdf:li rdf:resource="https://identifiers.org/bigg.reaction/GUDBUTNAH"/>
                  <rdf:li rdf:resource="https://identifiers.org/brenda/BR22731"/>
                  <rdf:li rdf:resource="https://identifiers.org/kegg.reaction/R01990"/>
                  <rdf:li rdf:resource="https://identifiers.org/biocyc/GUANIDINOBUTYRASE-RXN"/>
                  <rdf:li rdf:resource="https://identifiers.org/metanetx.reaction/MNXR2848"/>
                  <rdf:li rdf:resource="https://identifiers.org/rhea/19501"/>
                  <rdf:li rdf:resource="https://identifiers.org/rhea/19502"/>
                  <rdf:li rdf:resource="https://identifiers.org/rhea/19503"/>
                  <rdf:li rdf:resource="https://identifiers.org/rhea/19504"/>
                  <rdf:li rdf:resource="https://identifiers.org/seed.reaction/rxn01462"/>
                </rdf:Bag>
              </bqbiol:is>
            </rdf:Description>
          </rdf:RDF>
        </annotation>
        <listOfReactants>
          <speciesReference species="M_bigg_urea_i" stoichiometry="1" constant="true"/>
          <speciesReference species="M_bigg_4abut_i" stoichiometry="1" constant="true"/>
        </listOfReactants>
        <listOfProducts>
          <speciesReference species="M_bigg_4gudbutn_i" stoichiometry="1" constant="true"/>
          <speciesReference species="M_bigg_h2o_i" stoichiometry="1" constant="true"/>
        </listOfProducts>
      </reaction>
      <reaction metaid="meta_R_MNXR19078_i" sboTerm="SBO:0000176" id="R_MNXR19078_i" name="1 3-hydroxy-9,10-secoandrosta-1,3,5(10)-triene-9,17-dione = 1 9alpha-hydroxyandrosta-1,4-diene-3,17-dione" reversible="false" fast="false" fbc:lowerFluxBound="cobra_0_bound" fbc:upperFluxBound="cobra_default_ub">
        <notes>
          <html xmlns="http://www.w3.org/1999/xhtml">
            <p>KEGG: R09885</p>
            <p>METACYC: RXN-12715</p>
            <p>MXNREF: MNXR19078</p>
          </html>
        </notes>
        <annotation>
          <rdf:RDF xmlns:rdf="http://www.w3.org/1999/02/22-rdf-syntax-ns#" xmlns:dcterms="http://purl.org/dc/terms/" xmlns:vCard="http://www.w3.org/2001/vcard-rdf/3.0#" xmlns:vCard4="http://www.w3.org/2006/vcard/ns#" xmlns:bqbiol="http://biomodels.net/biology-qualifiers/" xmlns:bqmodel="http://biomodels.net/model-qualifiers/">
            <rdf:Description rdf:about="#meta_R_MNXR19078_i">
              <bqbiol:is>
                <rdf:Bag>
                  <rdf:li rdf:resource="https://identifiers.org/kegg.reaction/R09885"/>
                  <rdf:li rdf:resource="https://identifiers.org/biocyc/RXN-12715"/>
                  <rdf:li rdf:resource="https://identifiers.org/metanetx.reaction/MNXR19078"/>
                </rdf:Bag>
              </bqbiol:is>
            </rdf:Description>
          </rdf:RDF>
        </annotation>
        <listOfReactants>
          <speciesReference species="M_MNXM4335_i" stoichiometry="1" constant="true"/>
        </listOfReactants>
        <listOfProducts>
          <speciesReference species="M_MNXM3890_i" stoichiometry="1" constant="true"/>
        </listOfProducts>
      </reaction>
      <reaction metaid="meta_R_MNXR56773_i" sboTerm="SBO:0000176" id="R_MNXR56773_i" name="1 H(+) + 1 2,6-Dioxo-6-phenylhexa-3-enoate = 1 biphenyl-2,3-diol + 1 dioxygen" reversible="false" fast="false" fbc:lowerFluxBound="cobra_0_bound" fbc:upperFluxBound="cobra_default_ub">
        <notes>
          <html xmlns="http://www.w3.org/1999/xhtml">
            <p>BRENDA: BR40472</p>
            <p>GENE_ASSOCIATION: MetaCyc_GJTG_590_MONOMER_i or MetaCyc_GJTG_4377_MONOMER_i</p>
            <p>KEGG: R03462</p>
            <p>METACYC: BIPHENYL-23-DIOL-12-DIOXYGENASE-RXN</p>
            <p>MXNREF: MNXR56773</p>
            <p>UPA: UCR03462, UER00252</p>
          </html>
        </notes>
        <annotation>
          <rdf:RDF xmlns:rdf="http://www.w3.org/1999/02/22-rdf-syntax-ns#" xmlns:dcterms="http://purl.org/dc/terms/" xmlns:vCard="http://www.w3.org/2001/vcard-rdf/3.0#" xmlns:vCard4="http://www.w3.org/2006/vcard/ns#" xmlns:bqbiol="http://biomodels.net/biology-qualifiers/" xmlns:bqmodel="http://biomodels.net/model-qualifiers/">
            <rdf:Description rdf:about="#meta_R_MNXR56773_i">
              <bqbiol:is>
                <rdf:Bag>
                  <rdf:li rdf:resource="https://identifiers.org/brenda/BR40472"/>
                  <rdf:li rdf:resource="https://identifiers.org/kegg.reaction/R03462"/>
                  <rdf:li rdf:resource="https://identifiers.org/biocyc/BIPHENYL-23-DIOL-12-DIOXYGENASE-RXN"/>
                  <rdf:li rdf:resource="https://identifiers.org/metanetx.reaction/MNXR56773"/>
                </rdf:Bag>
              </bqbiol:is>
            </rdf:Description>
          </rdf:RDF>
        </annotation>
        <listOfReactants>
          <speciesReference species="M_bigg_h_i" stoichiometry="1" constant="true"/>
          <speciesReference species="M_MNXM90439_i" stoichiometry="1" constant="true"/>
        </listOfReactants>
        <listOfProducts>
          <speciesReference species="M_MNXM1143_i" stoichiometry="1" constant="true"/>
          <speciesReference species="M_bigg_o2_i" stoichiometry="1" constant="true"/>
        </listOfProducts>
        <fbc:geneProductAssociation>
          <fbc:or>
            <fbc:geneProductRef fbc:geneProduct="G_MetaCyc_GJTG_590_MONOMER_i"/>
            <fbc:geneProductRef fbc:geneProduct="G_MetaCyc_GJTG_4377_MONOMER_i"/>
          </fbc:or>
        </fbc:geneProductAssociation>
      </reaction>
      <reaction metaid="meta_R_MNXR20082_i" sboTerm="SBO:0000176" id="R_MNXR20082_i" name="1 H2O + 1 adenosine = 1 adenine + 1 aldehydo-D-ribose" reversible="false" fast="false" fbc:lowerFluxBound="cobra_0_bound" fbc:upperFluxBound="cobra_default_ub">
        <notes>
          <html xmlns="http://www.w3.org/1999/xhtml">
            <p>METACYC: ADENOSINE-NUCLEOSIDASE-RXN</p>
            <p>MXNREF: MNXR20082</p>
          </html>
        </notes>
        <annotation>
          <rdf:RDF xmlns:rdf="http://www.w3.org/1999/02/22-rdf-syntax-ns#" xmlns:dcterms="http://purl.org/dc/terms/" xmlns:vCard="http://www.w3.org/2001/vcard-rdf/3.0#" xmlns:vCard4="http://www.w3.org/2006/vcard/ns#" xmlns:bqbiol="http://biomodels.net/biology-qualifiers/" xmlns:bqmodel="http://biomodels.net/model-qualifiers/">
            <rdf:Description rdf:about="#meta_R_MNXR20082_i">
              <bqbiol:is>
                <rdf:Bag>
                  <rdf:li rdf:resource="https://identifiers.org/biocyc/ADENOSINE-NUCLEOSIDASE-RXN"/>
                  <rdf:li rdf:resource="https://identifiers.org/metanetx.reaction/MNXR20082"/>
                </rdf:Bag>
              </bqbiol:is>
            </rdf:Description>
          </rdf:RDF>
        </annotation>
        <listOfReactants>
          <speciesReference species="M_bigg_h2o_i" stoichiometry="1" constant="true"/>
          <speciesReference species="M_bigg_adn_i" stoichiometry="1" constant="true"/>
        </listOfReactants>
        <listOfProducts>
          <speciesReference species="M_bigg_ade_i" stoichiometry="1" constant="true"/>
          <speciesReference species="M_MNXM1720_i" stoichiometry="1" constant="true"/>
        </listOfProducts>
      </reaction>
      <reaction metaid="meta_R_MNXR2968_i" sboTerm="SBO:0000176" id="R_MNXR2968_i" name="3 H(+) + 2 NADH(2-) + 1 L-histidine zwitterion = 1 L-histidinol(1+) + 1 H2O + 2 NAD(+)" reversible="true" fast="false" fbc:lowerFluxBound="cobra_default_lb" fbc:upperFluxBound="cobra_default_ub">
        <notes>
          <html xmlns="http://www.w3.org/1999/xhtml">
            <p>BIGG: HISTD</p>
            <p>BIOPATH: RXN00505</p>
            <p>BRENDA: BR29268</p>
            <p>GENE_ASSOCIATION: MetaCyc_GJTG_2684_MONOMER_i</p>
            <p>KEGG: R01158</p>
            <p>METACYC: RXN-8001</p>
            <p>MXNREF: MNXR2968</p>
            <p>RHEA: 20641, 20642, 20643, 20644</p>
            <p>SEED: rxn00859</p>
            <p>UPA: UCR01158, UER00014</p>
          </html>
        </notes>
        <annotation>
          <rdf:RDF xmlns:rdf="http://www.w3.org/1999/02/22-rdf-syntax-ns#" xmlns:dcterms="http://purl.org/dc/terms/" xmlns:vCard="http://www.w3.org/2001/vcard-rdf/3.0#" xmlns:vCard4="http://www.w3.org/2006/vcard/ns#" xmlns:bqbiol="http://biomodels.net/biology-qualifiers/" xmlns:bqmodel="http://biomodels.net/model-qualifiers/">
            <rdf:Description rdf:about="#meta_R_MNXR2968_i">
              <bqbiol:is>
                <rdf:Bag>
                  <rdf:li rdf:resource="https://identifiers.org/bigg.reaction/HISTD"/>
                  <rdf:li rdf:resource="https://identifiers.org/brenda/BR29268"/>
                  <rdf:li rdf:resource="https://identifiers.org/kegg.reaction/R01158"/>
                  <rdf:li rdf:resource="https://identifiers.org/biocyc/RXN-8001"/>
                  <rdf:li rdf:resource="https://identifiers.org/metanetx.reaction/MNXR2968"/>
                  <rdf:li rdf:resource="https://identifiers.org/rhea/20641"/>
                  <rdf:li rdf:resource="https://identifiers.org/rhea/20642"/>
                  <rdf:li rdf:resource="https://identifiers.org/rhea/20643"/>
                  <rdf:li rdf:resource="https://identifiers.org/rhea/20644"/>
                  <rdf:li rdf:resource="https://identifiers.org/seed.reaction/rxn00859"/>
                </rdf:Bag>
              </bqbiol:is>
            </rdf:Description>
          </rdf:RDF>
        </annotation>
        <listOfReactants>
          <speciesReference species="M_bigg_h_i" stoichiometry="3" constant="true"/>
          <speciesReference species="M_bigg_nadh_i" stoichiometry="2" constant="true"/>
          <speciesReference species="M_bigg_his_L_i" stoichiometry="1" constant="true"/>
        </listOfReactants>
        <listOfProducts>
          <speciesReference species="M_bigg_histd_i" stoichiometry="1" constant="true"/>
          <speciesReference species="M_bigg_h2o_i" stoichiometry="1" constant="true"/>
          <speciesReference species="M_bigg_nad_i" stoichiometry="2" constant="true"/>
        </listOfProducts>
        <fbc:geneProductAssociation>
          <fbc:geneProductRef fbc:geneProduct="G_MetaCyc_GJTG_2684_MONOMER_i"/>
        </fbc:geneProductAssociation>
      </reaction>
      <reaction metaid="meta_R_MNXR63000_i" sboTerm="SBO:0000176" id="R_MNXR63000_i" name="1 H(+) + 1 CoA + 1 H2O + 1 N-acetylglutaminylglutamine = 1 acetyl-CoA(4-) + 2 L-glutamine zwitterion" reversible="false" fast="false" fbc:lowerFluxBound="cobra_0_bound" fbc:upperFluxBound="cobra_default_ub">
        <notes>
          <html xmlns="http://www.w3.org/1999/xhtml">
            <p>METACYC: RXN-13455</p>
            <p>MXNREF: MNXR63000</p>
          </html>
        </notes>
        <annotation>
          <rdf:RDF xmlns:rdf="http://www.w3.org/1999/02/22-rdf-syntax-ns#" xmlns:dcterms="http://purl.org/dc/terms/" xmlns:vCard="http://www.w3.org/2001/vcard-rdf/3.0#" xmlns:vCard4="http://www.w3.org/2006/vcard/ns#" xmlns:bqbiol="http://biomodels.net/biology-qualifiers/" xmlns:bqmodel="http://biomodels.net/model-qualifiers/">
            <rdf:Description rdf:about="#meta_R_MNXR63000_i">
              <bqbiol:is>
                <rdf:Bag>
                  <rdf:li rdf:resource="https://identifiers.org/biocyc/RXN-13455"/>
                  <rdf:li rdf:resource="https://identifiers.org/metanetx.reaction/MNXR63000"/>
                </rdf:Bag>
              </bqbiol:is>
            </rdf:Description>
          </rdf:RDF>
        </annotation>
        <listOfReactants>
          <speciesReference species="M_bigg_h_i" stoichiometry="1" constant="true"/>
          <speciesReference species="M_bigg_coa_i" stoichiometry="1" constant="true"/>
          <speciesReference species="M_bigg_h2o_i" stoichiometry="1" constant="true"/>
          <speciesReference species="M_MNXM97577_i" stoichiometry="1" constant="true"/>
        </listOfReactants>
        <listOfProducts>
          <speciesReference species="M_bigg_accoa_i" stoichiometry="1" constant="true"/>
          <speciesReference species="M_bigg_gln_L_i" stoichiometry="2" constant="true"/>
        </listOfProducts>
      </reaction>
      <reaction metaid="meta_R_MNXR59844_i" sboTerm="SBO:0000176" id="R_MNXR59844_i" name="1 H(+) + 1 2-Hydroxy-6-oxo-(2&apos;-aminophenyl)-hexa-2,4-dienoate = 1 2&apos;-aminobiphenyl-2,3-diol + 1 dioxygen" reversible="false" fast="false" fbc:lowerFluxBound="cobra_0_bound" fbc:upperFluxBound="cobra_default_ub">
        <notes>
          <html xmlns="http://www.w3.org/1999/xhtml">
            <p>GENE_ASSOCIATION: MetaCyc_GJTG_4377_MONOMER_i</p>
            <p>KEGG: R05415</p>
            <p>METACYC: RXN-11542</p>
            <p>MXNREF: MNXR59844</p>
          </html>
        </notes>
        <annotation>
          <rdf:RDF xmlns:rdf="http://www.w3.org/1999/02/22-rdf-syntax-ns#" xmlns:dcterms="http://purl.org/dc/terms/" xmlns:vCard="http://www.w3.org/2001/vcard-rdf/3.0#" xmlns:vCard4="http://www.w3.org/2006/vcard/ns#" xmlns:bqbiol="http://biomodels.net/biology-qualifiers/" xmlns:bqmodel="http://biomodels.net/model-qualifiers/">
            <rdf:Description rdf:about="#meta_R_MNXR59844_i">
              <bqbiol:is>
                <rdf:Bag>
                  <rdf:li rdf:resource="https://identifiers.org/kegg.reaction/R05415"/>
                  <rdf:li rdf:resource="https://identifiers.org/biocyc/RXN-11542"/>
                  <rdf:li rdf:resource="https://identifiers.org/metanetx.reaction/MNXR59844"/>
                </rdf:Bag>
              </bqbiol:is>
            </rdf:Description>
          </rdf:RDF>
        </annotation>
        <listOfReactants>
          <speciesReference species="M_bigg_h_i" stoichiometry="1" constant="true"/>
          <speciesReference species="M_MNXM3122_i" stoichiometry="1" constant="true"/>
        </listOfReactants>
        <listOfProducts>
          <speciesReference species="M_MNXM2173_i" stoichiometry="1" constant="true"/>
          <speciesReference species="M_bigg_o2_i" stoichiometry="1" constant="true"/>
        </listOfProducts>
        <fbc:geneProductAssociation>
          <fbc:geneProductRef fbc:geneProduct="G_MetaCyc_GJTG_4377_MONOMER_i"/>
        </fbc:geneProductAssociation>
      </reaction>
      <reaction metaid="meta_R_MNXR63919_i" sboTerm="SBO:0000176" id="R_MNXR63919_i" name="1 3-trans,5-cis-tetradecadienoyl-CoA = 1 2-trans,5-cis-tetradecadienoyl-CoA" reversible="false" fast="false" fbc:lowerFluxBound="cobra_0_bound" fbc:upperFluxBound="cobra_default_ub">
        <notes>
          <html xmlns="http://www.w3.org/1999/xhtml">
            <p>METACYC: RXN0-5391</p>
            <p>MXNREF: MNXR63919</p>
          </html>
        </notes>
        <annotation>
          <rdf:RDF xmlns:rdf="http://www.w3.org/1999/02/22-rdf-syntax-ns#" xmlns:dcterms="http://purl.org/dc/terms/" xmlns:vCard="http://www.w3.org/2001/vcard-rdf/3.0#" xmlns:vCard4="http://www.w3.org/2006/vcard/ns#" xmlns:bqbiol="http://biomodels.net/biology-qualifiers/" xmlns:bqmodel="http://biomodels.net/model-qualifiers/">
            <rdf:Description rdf:about="#meta_R_MNXR63919_i">
              <bqbiol:is>
                <rdf:Bag>
                  <rdf:li rdf:resource="https://identifiers.org/biocyc/RXN0-5391"/>
                  <rdf:li rdf:resource="https://identifiers.org/metanetx.reaction/MNXR63919"/>
                </rdf:Bag>
              </bqbiol:is>
            </rdf:Description>
          </rdf:RDF>
        </annotation>
        <listOfReactants>
          <speciesReference species="M_MNXM9966_i" stoichiometry="1" constant="true"/>
        </listOfReactants>
        <listOfProducts>
          <speciesReference species="M_MNXM9898_i" stoichiometry="1" constant="true"/>
        </listOfProducts>
      </reaction>
      <reaction metaid="meta_R_MNXR8401_i" sboTerm="SBO:0000176" id="R_MNXR8401_i" name="1 CO(2) + 1 reduced ferredoxin + 1 indol-3-ylacetyl-CoA(4-) = 1 CoA + 1 oxidized ferredoxin + 1 3-(indol-3-yl)pyruvate" reversible="true" fast="false" fbc:lowerFluxBound="cobra_default_lb" fbc:upperFluxBound="cobra_default_ub">
        <notes>
          <html xmlns="http://www.w3.org/1999/xhtml">
            <p>BRENDA: BR48035, BS359429</p>
            <p>GENE_ASSOCIATION: MetaCyc_GJTG_4375_MONOMER_i</p>
            <p>KEGG: R07161</p>
            <p>METACYC: 1.2.7.8-RXN</p>
            <p>MXNREF: MNXR8401</p>
            <p>SEED: rxn07193</p>
          </html>
        </notes>
        <annotation>
          <rdf:RDF xmlns:rdf="http://www.w3.org/1999/02/22-rdf-syntax-ns#" xmlns:dcterms="http://purl.org/dc/terms/" xmlns:vCard="http://www.w3.org/2001/vcard-rdf/3.0#" xmlns:vCard4="http://www.w3.org/2006/vcard/ns#" xmlns:bqbiol="http://biomodels.net/biology-qualifiers/" xmlns:bqmodel="http://biomodels.net/model-qualifiers/">
            <rdf:Description rdf:about="#meta_R_MNXR8401_i">
              <bqbiol:is>
                <rdf:Bag>
                  <rdf:li rdf:resource="https://identifiers.org/brenda/BR48035"/>
                  <rdf:li rdf:resource="https://identifiers.org/brenda/BS359429"/>
                  <rdf:li rdf:resource="https://identifiers.org/kegg.reaction/R07161"/>
                  <rdf:li rdf:resource="https://identifiers.org/biocyc/1.2.7.8-RXN"/>
                  <rdf:li rdf:resource="https://identifiers.org/metanetx.reaction/MNXR8401"/>
                  <rdf:li rdf:resource="https://identifiers.org/seed.reaction/rxn07193"/>
                </rdf:Bag>
              </bqbiol:is>
            </rdf:Description>
          </rdf:RDF>
        </annotation>
        <listOfReactants>
          <speciesReference species="M_bigg_co2_i" stoichiometry="1" constant="true"/>
          <speciesReference species="M_bigg_fdxrd_i" stoichiometry="1" constant="true"/>
          <speciesReference species="M_bigg_indaccoa_i" stoichiometry="1" constant="true"/>
        </listOfReactants>
        <listOfProducts>
          <speciesReference species="M_bigg_coa_i" stoichiometry="1" constant="true"/>
          <speciesReference species="M_bigg_fdxox_i" stoichiometry="1" constant="true"/>
          <speciesReference species="M_bigg_indpyr_i" stoichiometry="1" constant="true"/>
        </listOfProducts>
        <fbc:geneProductAssociation>
          <fbc:geneProductRef fbc:geneProduct="G_MetaCyc_GJTG_4375_MONOMER_i"/>
        </fbc:geneProductAssociation>
      </reaction>
      <reaction metaid="meta_R_MNXR62331_i" sboTerm="SBO:0000176" id="R_MNXR62331_i" name="1 H(+) + 1 NADH(2-) + 1 bicarbonate + 1 propanoyl-CoA = 1 CoA + 1 H2O + 1 NAD(+) + 1 (S)-methylmalonate semialdehyde" reversible="false" fast="false" fbc:lowerFluxBound="cobra_0_bound" fbc:upperFluxBound="cobra_default_ub">
        <notes>
          <html xmlns="http://www.w3.org/1999/xhtml">
            <p>GENE_ASSOCIATION: MetaCyc_GJTG_1193_MONOMER_i or MetaCyc_GJTG_4365_MONOMER_i</p>
            <p>METACYC: RXN-11213</p>
            <p>MXNREF: MNXR62331</p>
          </html>
        </notes>
        <annotation>
          <rdf:RDF xmlns:rdf="http://www.w3.org/1999/02/22-rdf-syntax-ns#" xmlns:dcterms="http://purl.org/dc/terms/" xmlns:vCard="http://www.w3.org/2001/vcard-rdf/3.0#" xmlns:vCard4="http://www.w3.org/2006/vcard/ns#" xmlns:bqbiol="http://biomodels.net/biology-qualifiers/" xmlns:bqmodel="http://biomodels.net/model-qualifiers/">
            <rdf:Description rdf:about="#meta_R_MNXR62331_i">
              <bqbiol:is>
                <rdf:Bag>
                  <rdf:li rdf:resource="https://identifiers.org/biocyc/RXN-11213"/>
                  <rdf:li rdf:resource="https://identifiers.org/metanetx.reaction/MNXR62331"/>
                </rdf:Bag>
              </bqbiol:is>
            </rdf:Description>
          </rdf:RDF>
        </annotation>
        <listOfReactants>
          <speciesReference species="M_bigg_h_i" stoichiometry="1" constant="true"/>
          <speciesReference species="M_bigg_nadh_i" stoichiometry="1" constant="true"/>
          <speciesReference species="M_MNXM60_i" stoichiometry="1" constant="true"/>
          <speciesReference species="M_MNXM97015_i" stoichiometry="1" constant="true"/>
        </listOfReactants>
        <listOfProducts>
          <speciesReference species="M_bigg_coa_i" stoichiometry="1" constant="true"/>
          <speciesReference species="M_bigg_h2o_i" stoichiometry="1" constant="true"/>
          <speciesReference species="M_bigg_nad_i" stoichiometry="1" constant="true"/>
          <speciesReference species="M_bigg_2mop_i" stoichiometry="1" constant="true"/>
        </listOfProducts>
        <fbc:geneProductAssociation>
          <fbc:or>
            <fbc:geneProductRef fbc:geneProduct="G_MetaCyc_GJTG_1193_MONOMER_i"/>
            <fbc:geneProductRef fbc:geneProduct="G_MetaCyc_GJTG_4365_MONOMER_i"/>
          </fbc:or>
        </fbc:geneProductAssociation>
      </reaction>
      <reaction metaid="meta_R_MNXR56093_i" sboTerm="SBO:0000176" id="R_MNXR56093_i" name="1 H2O + 1 3-(3-sn-phosphatidyl)-sn-glycerol 1-phosphate = 1 sn-glycerol 3-phosphate(2-) + 1 phosphate" reversible="false" fast="false" fbc:lowerFluxBound="cobra_0_bound" fbc:upperFluxBound="cobra_default_ub">
        <notes>
          <html xmlns="http://www.w3.org/1999/xhtml">
            <p>BIOPATH: RXN00112</p>
            <p>BRENDA: BR11741</p>
            <p>KEGG: R02029</p>
            <p>METACYC: PGPPHOSPHA-RXN</p>
            <p>MXNREF: MNXR56093</p>
            <p>REACTOME: REACT_121379</p>
            <p>RHEA: 16725, 16726, 16727, 16728</p>
            <p>SEED: rxn06080, rxn09542, rxn13887</p>
            <p>UPA: UCR02029, UER00504</p>
          </html>
        </notes>
        <annotation>
          <rdf:RDF xmlns:rdf="http://www.w3.org/1999/02/22-rdf-syntax-ns#" xmlns:dcterms="http://purl.org/dc/terms/" xmlns:vCard="http://www.w3.org/2001/vcard-rdf/3.0#" xmlns:vCard4="http://www.w3.org/2006/vcard/ns#" xmlns:bqbiol="http://biomodels.net/biology-qualifiers/" xmlns:bqmodel="http://biomodels.net/model-qualifiers/">
            <rdf:Description rdf:about="#meta_R_MNXR56093_i">
              <bqbiol:is>
                <rdf:Bag>
                  <rdf:li rdf:resource="https://identifiers.org/brenda/BR11741"/>
                  <rdf:li rdf:resource="https://identifiers.org/kegg.reaction/R02029"/>
                  <rdf:li rdf:resource="https://identifiers.org/biocyc/PGPPHOSPHA-RXN"/>
                  <rdf:li rdf:resource="https://identifiers.org/metanetx.reaction/MNXR56093"/>
                  <rdf:li rdf:resource="https://identifiers.org/reactome/REACT_121379"/>
                  <rdf:li rdf:resource="https://identifiers.org/rhea/16725"/>
                  <rdf:li rdf:resource="https://identifiers.org/rhea/16726"/>
                  <rdf:li rdf:resource="https://identifiers.org/rhea/16727"/>
                  <rdf:li rdf:resource="https://identifiers.org/rhea/16728"/>
                  <rdf:li rdf:resource="https://identifiers.org/seed.reaction/rxn06080"/>
                  <rdf:li rdf:resource="https://identifiers.org/seed.reaction/rxn09542"/>
                  <rdf:li rdf:resource="https://identifiers.org/seed.reaction/rxn13887"/>
                </rdf:Bag>
              </bqbiol:is>
            </rdf:Description>
          </rdf:RDF>
        </annotation>
        <listOfReactants>
          <speciesReference species="M_bigg_h2o_i" stoichiometry="1" constant="true"/>
          <speciesReference species="M_MNXM871_i" stoichiometry="1" constant="true"/>
        </listOfReactants>
        <listOfProducts>
          <speciesReference species="M_bigg_glyc1p_i" stoichiometry="1" constant="true"/>
          <speciesReference species="M_bigg_pi_i" stoichiometry="1" constant="true"/>
        </listOfProducts>
      </reaction>
      <reaction metaid="meta_R_MNXR62118_i" sboTerm="SBO:0000176" id="R_MNXR62118_i" name="1 H(+) + 1 ADP + 1 D-ribose 5-phosphate = 1 aldehydo-D-ribose + 1 ATP" reversible="true" fast="false" fbc:lowerFluxBound="cobra_default_lb" fbc:upperFluxBound="cobra_default_ub">
        <notes>
          <html xmlns="http://www.w3.org/1999/xhtml">
            <p>GENE_ASSOCIATION: MetaCyc_GJTG_1628_MONOMER_i</p>
            <p>METACYC: RIBOKIN-RXN</p>
            <p>MXNREF: MNXR62118</p>
          </html>
        </notes>
        <annotation>
          <rdf:RDF xmlns:rdf="http://www.w3.org/1999/02/22-rdf-syntax-ns#" xmlns:dcterms="http://purl.org/dc/terms/" xmlns:vCard="http://www.w3.org/2001/vcard-rdf/3.0#" xmlns:vCard4="http://www.w3.org/2006/vcard/ns#" xmlns:bqbiol="http://biomodels.net/biology-qualifiers/" xmlns:bqmodel="http://biomodels.net/model-qualifiers/">
            <rdf:Description rdf:about="#meta_R_MNXR62118_i">
              <bqbiol:is>
                <rdf:Bag>
                  <rdf:li rdf:resource="https://identifiers.org/biocyc/RIBOKIN-RXN"/>
                  <rdf:li rdf:resource="https://identifiers.org/metanetx.reaction/MNXR62118"/>
                </rdf:Bag>
              </bqbiol:is>
            </rdf:Description>
          </rdf:RDF>
        </annotation>
        <listOfReactants>
          <speciesReference species="M_bigg_h_i" stoichiometry="1" constant="true"/>
          <speciesReference species="M_bigg_adp_i" stoichiometry="1" constant="true"/>
          <speciesReference species="M_bigg_r5p_i" stoichiometry="1" constant="true"/>
        </listOfReactants>
        <listOfProducts>
          <speciesReference species="M_MNXM1720_i" stoichiometry="1" constant="true"/>
          <speciesReference species="M_bigg_atp_i" stoichiometry="1" constant="true"/>
        </listOfProducts>
        <fbc:geneProductAssociation>
          <fbc:geneProductRef fbc:geneProduct="G_MetaCyc_GJTG_1628_MONOMER_i"/>
        </fbc:geneProductAssociation>
      </reaction>
      <reaction metaid="meta_R_MNXR24085_i" sboTerm="SBO:0000176" id="R_MNXR24085_i" name="2 H(+) + 1 NADH(2-) + 1 5-chlorosalicylate + 1 dioxygen = 1 CO(2) + 1 H2O + 1 4-chlorocatechol + 1 NAD(+)" reversible="false" fast="false" fbc:lowerFluxBound="cobra_0_bound" fbc:upperFluxBound="cobra_default_ub">
        <notes>
          <html xmlns="http://www.w3.org/1999/xhtml">
            <p>GENE_ASSOCIATION: MetaCyc_GJTG_293_MONOMER_i or MetaCyc_GJTG_3346_MONOMER_i</p>
            <p>METACYC: RXN-9914</p>
            <p>MXNREF: MNXR24085</p>
          </html>
        </notes>
        <annotation>
          <rdf:RDF xmlns:rdf="http://www.w3.org/1999/02/22-rdf-syntax-ns#" xmlns:dcterms="http://purl.org/dc/terms/" xmlns:vCard="http://www.w3.org/2001/vcard-rdf/3.0#" xmlns:vCard4="http://www.w3.org/2006/vcard/ns#" xmlns:bqbiol="http://biomodels.net/biology-qualifiers/" xmlns:bqmodel="http://biomodels.net/model-qualifiers/">
            <rdf:Description rdf:about="#meta_R_MNXR24085_i">
              <bqbiol:is>
                <rdf:Bag>
                  <rdf:li rdf:resource="https://identifiers.org/biocyc/RXN-9914"/>
                  <rdf:li rdf:resource="https://identifiers.org/metanetx.reaction/MNXR24085"/>
                </rdf:Bag>
              </bqbiol:is>
            </rdf:Description>
          </rdf:RDF>
        </annotation>
        <listOfReactants>
          <speciesReference species="M_bigg_h_i" stoichiometry="2" constant="true"/>
          <speciesReference species="M_bigg_nadh_i" stoichiometry="1" constant="true"/>
          <speciesReference species="M_MNXM14854_i" stoichiometry="1" constant="true"/>
          <speciesReference species="M_bigg_o2_i" stoichiometry="1" constant="true"/>
        </listOfReactants>
        <listOfProducts>
          <speciesReference species="M_bigg_co2_i" stoichiometry="1" constant="true"/>
          <speciesReference species="M_bigg_h2o_i" stoichiometry="1" constant="true"/>
          <speciesReference species="M_MNXM2332_i" stoichiometry="1" constant="true"/>
          <speciesReference species="M_bigg_nad_i" stoichiometry="1" constant="true"/>
        </listOfProducts>
        <fbc:geneProductAssociation>
          <fbc:or>
            <fbc:geneProductRef fbc:geneProduct="G_MetaCyc_GJTG_293_MONOMER_i"/>
            <fbc:geneProductRef fbc:geneProduct="G_MetaCyc_GJTG_3346_MONOMER_i"/>
          </fbc:or>
        </fbc:geneProductAssociation>
      </reaction>
      <reaction metaid="meta_R_MNXR24306_i" sboTerm="SBO:0000628" id="R_MNXR24306_i" name="1 a polycistronic tRNA precursor = 1 a polycistronic tRNA precursor + 1 a tRNA precursor with a 5&apos; extension and a long 3&apos; trailer" reversible="false" fast="false" fbc:lowerFluxBound="cobra_0_bound" fbc:upperFluxBound="cobra_default_ub">
        <notes>
          <html xmlns="http://www.w3.org/1999/xhtml">
            <p>GENE_ASSOCIATION: MetaCyc_GJTG_1618_MONOMER_i</p>
            <p>METACYC: RXN0-6478</p>
            <p>MXNREF: MNXR24306</p>
          </html>
        </notes>
        <annotation>
          <rdf:RDF xmlns:rdf="http://www.w3.org/1999/02/22-rdf-syntax-ns#" xmlns:dcterms="http://purl.org/dc/terms/" xmlns:vCard="http://www.w3.org/2001/vcard-rdf/3.0#" xmlns:vCard4="http://www.w3.org/2006/vcard/ns#" xmlns:bqbiol="http://biomodels.net/biology-qualifiers/" xmlns:bqmodel="http://biomodels.net/model-qualifiers/">
            <rdf:Description rdf:about="#meta_R_MNXR24306_i">
              <bqbiol:is>
                <rdf:Bag>
                  <rdf:li rdf:resource="https://identifiers.org/biocyc/RXN0-6478"/>
                  <rdf:li rdf:resource="https://identifiers.org/metanetx.reaction/MNXR24306"/>
                  <rdf:li rdf:resource="https://identifiers.org/biomodels.sbo/SBO:0000176"/>
                </rdf:Bag>
              </bqbiol:is>
            </rdf:Description>
          </rdf:RDF>
        </annotation>
        <listOfProducts>
          <speciesReference species="M_MNXM8463_i" stoichiometry="1" constant="true"/>
        </listOfProducts>
        <fbc:geneProductAssociation>
          <fbc:geneProductRef fbc:geneProduct="G_MetaCyc_GJTG_1618_MONOMER_i"/>
        </fbc:geneProductAssociation>
      </reaction>
      <reaction metaid="meta_R_MNXR20832_i" sboTerm="SBO:0000176" id="R_MNXR20832_i" name="2 H(+) + 1 NADH(2-) + 1 5-methylsalicylate + 1 dioxygen = 1 CO(2) + 1 H2O + 1 NAD(+) + 1 4-methylcatechol" reversible="false" fast="false" fbc:lowerFluxBound="cobra_0_bound" fbc:upperFluxBound="cobra_default_ub">
        <notes>
          <html xmlns="http://www.w3.org/1999/xhtml">
            <p>GENE_ASSOCIATION: MetaCyc_GJTG_293_MONOMER_i or MetaCyc_GJTG_3346_MONOMER_i</p>
            <p>METACYC: RXN-10079</p>
            <p>MXNREF: MNXR20832</p>
          </html>
        </notes>
        <annotation>
          <rdf:RDF xmlns:rdf="http://www.w3.org/1999/02/22-rdf-syntax-ns#" xmlns:dcterms="http://purl.org/dc/terms/" xmlns:vCard="http://www.w3.org/2001/vcard-rdf/3.0#" xmlns:vCard4="http://www.w3.org/2006/vcard/ns#" xmlns:bqbiol="http://biomodels.net/biology-qualifiers/" xmlns:bqmodel="http://biomodels.net/model-qualifiers/">
            <rdf:Description rdf:about="#meta_R_MNXR20832_i">
              <bqbiol:is>
                <rdf:Bag>
                  <rdf:li rdf:resource="https://identifiers.org/biocyc/RXN-10079"/>
                  <rdf:li rdf:resource="https://identifiers.org/metanetx.reaction/MNXR20832"/>
                </rdf:Bag>
              </bqbiol:is>
            </rdf:Description>
          </rdf:RDF>
        </annotation>
        <listOfReactants>
          <speciesReference species="M_bigg_h_i" stoichiometry="2" constant="true"/>
          <speciesReference species="M_bigg_nadh_i" stoichiometry="1" constant="true"/>
          <speciesReference species="M_MNXM14919_i" stoichiometry="1" constant="true"/>
          <speciesReference species="M_bigg_o2_i" stoichiometry="1" constant="true"/>
        </listOfReactants>
        <listOfProducts>
          <speciesReference species="M_bigg_co2_i" stoichiometry="1" constant="true"/>
          <speciesReference species="M_bigg_h2o_i" stoichiometry="1" constant="true"/>
          <speciesReference species="M_bigg_nad_i" stoichiometry="1" constant="true"/>
          <speciesReference species="M_bigg_4mcat_i" stoichiometry="1" constant="true"/>
        </listOfProducts>
        <fbc:geneProductAssociation>
          <fbc:or>
            <fbc:geneProductRef fbc:geneProduct="G_MetaCyc_GJTG_293_MONOMER_i"/>
            <fbc:geneProductRef fbc:geneProduct="G_MetaCyc_GJTG_3346_MONOMER_i"/>
          </fbc:or>
        </fbc:geneProductAssociation>
      </reaction>
      <reaction metaid="meta_R_MNXR24321_i" sboTerm="SBO:0000176" id="R_MNXR24321_i" name="1 RNase E mRNA processing substrate = 1 RNase E processing product mRNA + (n) a single-stranded RNA" reversible="true" fast="false" fbc:lowerFluxBound="cobra_default_lb" fbc:upperFluxBound="cobra_default_ub">
        <notes>
          <html xmlns="http://www.w3.org/1999/xhtml">
            <p>GENE_ASSOCIATION: MetaCyc_GJTG_1618_MONOMER_i</p>
            <p>METACYC: RXN0-6521</p>
            <p>MXNREF: MNXR24321</p>
          </html>
        </notes>
        <annotation>
          <rdf:RDF xmlns:rdf="http://www.w3.org/1999/02/22-rdf-syntax-ns#" xmlns:dcterms="http://purl.org/dc/terms/" xmlns:vCard="http://www.w3.org/2001/vcard-rdf/3.0#" xmlns:vCard4="http://www.w3.org/2006/vcard/ns#" xmlns:bqbiol="http://biomodels.net/biology-qualifiers/" xmlns:bqmodel="http://biomodels.net/model-qualifiers/">
            <rdf:Description rdf:about="#meta_R_MNXR24321_i">
              <bqbiol:is>
                <rdf:Bag>
                  <rdf:li rdf:resource="https://identifiers.org/biocyc/RXN0-6521"/>
                  <rdf:li rdf:resource="https://identifiers.org/metanetx.reaction/MNXR24321"/>
                </rdf:Bag>
              </bqbiol:is>
            </rdf:Description>
          </rdf:RDF>
        </annotation>
        <listOfReactants>
          <speciesReference species="M_MNXM21618_i" stoichiometry="1" constant="true"/>
        </listOfReactants>
        <listOfProducts>
          <speciesReference species="M_MNXM21619_i" stoichiometry="1" constant="true"/>
          <speciesReference species="M_MNXM2730_i" stoichiometry="1" constant="true"/>
        </listOfProducts>
        <fbc:geneProductAssociation>
          <fbc:geneProductRef fbc:geneProduct="G_MetaCyc_GJTG_1618_MONOMER_i"/>
        </fbc:geneProductAssociation>
      </reaction>
      <reaction metaid="meta_R_MNXR3872_i" sboTerm="SBO:0000176" id="R_MNXR3872_i" name="1 H2O + 1 5&apos;-xanthylate(2-) = 1 xanthosine + 1 phosphate" reversible="false" fast="false" fbc:lowerFluxBound="cobra_0_bound" fbc:upperFluxBound="cobra_default_ub">
        <notes>
          <html xmlns="http://www.w3.org/1999/xhtml">
            <p>BIGG: NTD10, NTD10pp</p>
            <p>BIOPATH: RXN01499</p>
            <p>BRENDA: BS383410</p>
            <p>KEGG: R02719</p>
            <p>METACYC: XMPXAN-RXN</p>
            <p>MXNREF: MNXR3872</p>
            <p>RHEA: 28530, 28531, 28532, 28533</p>
            <p>SEED: rxn01961</p>
          </html>
        </notes>
        <annotation>
          <rdf:RDF xmlns:rdf="http://www.w3.org/1999/02/22-rdf-syntax-ns#" xmlns:dcterms="http://purl.org/dc/terms/" xmlns:vCard="http://www.w3.org/2001/vcard-rdf/3.0#" xmlns:vCard4="http://www.w3.org/2006/vcard/ns#" xmlns:bqbiol="http://biomodels.net/biology-qualifiers/" xmlns:bqmodel="http://biomodels.net/model-qualifiers/">
            <rdf:Description rdf:about="#meta_R_MNXR3872_i">
              <bqbiol:is>
                <rdf:Bag>
                  <rdf:li rdf:resource="https://identifiers.org/bigg.reaction/NTD10"/>
                  <rdf:li rdf:resource="https://identifiers.org/bigg.reaction/NTD10pp"/>
                  <rdf:li rdf:resource="https://identifiers.org/brenda/BS383410"/>
                  <rdf:li rdf:resource="https://identifiers.org/kegg.reaction/R02719"/>
                  <rdf:li rdf:resource="https://identifiers.org/biocyc/XMPXAN-RXN"/>
                  <rdf:li rdf:resource="https://identifiers.org/metanetx.reaction/MNXR3872"/>
                  <rdf:li rdf:resource="https://identifiers.org/rhea/28530"/>
                  <rdf:li rdf:resource="https://identifiers.org/rhea/28531"/>
                  <rdf:li rdf:resource="https://identifiers.org/rhea/28532"/>
                  <rdf:li rdf:resource="https://identifiers.org/rhea/28533"/>
                  <rdf:li rdf:resource="https://identifiers.org/seed.reaction/rxn01961"/>
                </rdf:Bag>
              </bqbiol:is>
            </rdf:Description>
          </rdf:RDF>
        </annotation>
        <listOfReactants>
          <speciesReference species="M_bigg_h2o_i" stoichiometry="1" constant="true"/>
          <speciesReference species="M_bigg_xmp_i" stoichiometry="1" constant="true"/>
        </listOfReactants>
        <listOfProducts>
          <speciesReference species="M_bigg_xtsn_i" stoichiometry="1" constant="true"/>
          <speciesReference species="M_bigg_pi_i" stoichiometry="1" constant="true"/>
        </listOfProducts>
      </reaction>
      <reaction metaid="meta_R_MNXR24313_i" sboTerm="SBO:0000628" id="R_MNXR24313_i" name="1 a polycistronic tRNA precursor = 1 a tRNA precursor with a 5&apos; extension and a short 3&apos; extension + 1 a polycistronic tRNA precursor" reversible="false" fast="false" fbc:lowerFluxBound="cobra_0_bound" fbc:upperFluxBound="cobra_default_ub">
        <notes>
          <html xmlns="http://www.w3.org/1999/xhtml">
            <p>GENE_ASSOCIATION: MetaCyc_GJTG_1618_MONOMER_i</p>
            <p>METACYC: RXN0-6485</p>
            <p>MXNREF: MNXR24313</p>
          </html>
        </notes>
        <annotation>
          <rdf:RDF xmlns:rdf="http://www.w3.org/1999/02/22-rdf-syntax-ns#" xmlns:dcterms="http://purl.org/dc/terms/" xmlns:vCard="http://www.w3.org/2001/vcard-rdf/3.0#" xmlns:vCard4="http://www.w3.org/2006/vcard/ns#" xmlns:bqbiol="http://biomodels.net/biology-qualifiers/" xmlns:bqmodel="http://biomodels.net/model-qualifiers/">
            <rdf:Description rdf:about="#meta_R_MNXR24313_i">
              <bqbiol:is>
                <rdf:Bag>
                  <rdf:li rdf:resource="https://identifiers.org/biocyc/RXN0-6485"/>
                  <rdf:li rdf:resource="https://identifiers.org/metanetx.reaction/MNXR24313"/>
                  <rdf:li rdf:resource="https://identifiers.org/biomodels.sbo/SBO:0000176"/>
                </rdf:Bag>
              </bqbiol:is>
            </rdf:Description>
          </rdf:RDF>
        </annotation>
        <listOfProducts>
          <speciesReference species="M_MNXM6226_i" stoichiometry="1" constant="true"/>
        </listOfProducts>
        <fbc:geneProductAssociation>
          <fbc:geneProductRef fbc:geneProduct="G_MetaCyc_GJTG_1618_MONOMER_i"/>
        </fbc:geneProductAssociation>
      </reaction>
      <reaction metaid="meta_R_MNXR24084_i" sboTerm="SBO:0000176" id="R_MNXR24084_i" name="2 H(+) + 1 NADH(2-) + 1 4-chlorosalicylate + 1 dioxygen = 1 CO(2) + 1 H2O + 1 4-chlorocatechol + 1 NAD(+)" reversible="false" fast="false" fbc:lowerFluxBound="cobra_0_bound" fbc:upperFluxBound="cobra_default_ub">
        <notes>
          <html xmlns="http://www.w3.org/1999/xhtml">
            <p>GENE_ASSOCIATION: MetaCyc_GJTG_293_MONOMER_i or MetaCyc_GJTG_3346_MONOMER_i</p>
            <p>METACYC: RXN-9912</p>
            <p>MXNREF: MNXR24084</p>
          </html>
        </notes>
        <annotation>
          <rdf:RDF xmlns:rdf="http://www.w3.org/1999/02/22-rdf-syntax-ns#" xmlns:dcterms="http://purl.org/dc/terms/" xmlns:vCard="http://www.w3.org/2001/vcard-rdf/3.0#" xmlns:vCard4="http://www.w3.org/2006/vcard/ns#" xmlns:bqbiol="http://biomodels.net/biology-qualifiers/" xmlns:bqmodel="http://biomodels.net/model-qualifiers/">
            <rdf:Description rdf:about="#meta_R_MNXR24084_i">
              <bqbiol:is>
                <rdf:Bag>
                  <rdf:li rdf:resource="https://identifiers.org/biocyc/RXN-9912"/>
                  <rdf:li rdf:resource="https://identifiers.org/metanetx.reaction/MNXR24084"/>
                </rdf:Bag>
              </bqbiol:is>
            </rdf:Description>
          </rdf:RDF>
        </annotation>
        <listOfReactants>
          <speciesReference species="M_bigg_h_i" stoichiometry="2" constant="true"/>
          <speciesReference species="M_bigg_nadh_i" stoichiometry="1" constant="true"/>
          <speciesReference species="M_MNXM14730_i" stoichiometry="1" constant="true"/>
          <speciesReference species="M_bigg_o2_i" stoichiometry="1" constant="true"/>
        </listOfReactants>
        <listOfProducts>
          <speciesReference species="M_bigg_co2_i" stoichiometry="1" constant="true"/>
          <speciesReference species="M_bigg_h2o_i" stoichiometry="1" constant="true"/>
          <speciesReference species="M_MNXM2332_i" stoichiometry="1" constant="true"/>
          <speciesReference species="M_bigg_nad_i" stoichiometry="1" constant="true"/>
        </listOfProducts>
        <fbc:geneProductAssociation>
          <fbc:or>
            <fbc:geneProductRef fbc:geneProduct="G_MetaCyc_GJTG_293_MONOMER_i"/>
            <fbc:geneProductRef fbc:geneProduct="G_MetaCyc_GJTG_3346_MONOMER_i"/>
          </fbc:or>
        </fbc:geneProductAssociation>
      </reaction>
      <reaction metaid="meta_R_MNXR19661_i" sboTerm="SBO:0000176" id="R_MNXR19661_i" name="1 RNase E degradation substrate mRNA = (n) a single-stranded RNA" reversible="true" fast="false" fbc:lowerFluxBound="cobra_default_lb" fbc:upperFluxBound="cobra_default_ub">
        <notes>
          <html xmlns="http://www.w3.org/1999/xhtml">
            <p>GENE_ASSOCIATION: MetaCyc_GJTG_1618_MONOMER_i</p>
            <p>METACYC: 3.1.26.12-RXN</p>
            <p>MXNREF: MNXR19661</p>
          </html>
        </notes>
        <annotation>
          <rdf:RDF xmlns:rdf="http://www.w3.org/1999/02/22-rdf-syntax-ns#" xmlns:dcterms="http://purl.org/dc/terms/" xmlns:vCard="http://www.w3.org/2001/vcard-rdf/3.0#" xmlns:vCard4="http://www.w3.org/2006/vcard/ns#" xmlns:bqbiol="http://biomodels.net/biology-qualifiers/" xmlns:bqmodel="http://biomodels.net/model-qualifiers/">
            <rdf:Description rdf:about="#meta_R_MNXR19661_i">
              <bqbiol:is>
                <rdf:Bag>
                  <rdf:li rdf:resource="https://identifiers.org/biocyc/3.1.26.12-RXN"/>
                  <rdf:li rdf:resource="https://identifiers.org/metanetx.reaction/MNXR19661"/>
                </rdf:Bag>
              </bqbiol:is>
            </rdf:Description>
          </rdf:RDF>
        </annotation>
        <listOfReactants>
          <speciesReference species="M_MNXM21617_i" stoichiometry="1" constant="true"/>
        </listOfReactants>
        <listOfProducts>
          <speciesReference species="M_MNXM2730_i" stoichiometry="1" constant="true"/>
        </listOfProducts>
        <fbc:geneProductAssociation>
          <fbc:geneProductRef fbc:geneProduct="G_MetaCyc_GJTG_1618_MONOMER_i"/>
        </fbc:geneProductAssociation>
      </reaction>
      <reaction metaid="meta_R_MNXR24322_i" sboTerm="SBO:0000176" id="R_MNXR24322_i" name="1 5S rRNA + 2 a single-stranded RNA = 1 9S rRNA" reversible="true" fast="false" fbc:lowerFluxBound="cobra_default_lb" fbc:upperFluxBound="cobra_default_ub">
        <notes>
          <html xmlns="http://www.w3.org/1999/xhtml">
            <p>GENE_ASSOCIATION: MetaCyc_GJTG_1618_MONOMER_i</p>
            <p>METACYC: RXN0-6522</p>
            <p>MXNREF: MNXR24322</p>
          </html>
        </notes>
        <annotation>
          <rdf:RDF xmlns:rdf="http://www.w3.org/1999/02/22-rdf-syntax-ns#" xmlns:dcterms="http://purl.org/dc/terms/" xmlns:vCard="http://www.w3.org/2001/vcard-rdf/3.0#" xmlns:vCard4="http://www.w3.org/2006/vcard/ns#" xmlns:bqbiol="http://biomodels.net/biology-qualifiers/" xmlns:bqmodel="http://biomodels.net/model-qualifiers/">
            <rdf:Description rdf:about="#meta_R_MNXR24322_i">
              <bqbiol:is>
                <rdf:Bag>
                  <rdf:li rdf:resource="https://identifiers.org/biocyc/RXN0-6522"/>
                  <rdf:li rdf:resource="https://identifiers.org/metanetx.reaction/MNXR24322"/>
                </rdf:Bag>
              </bqbiol:is>
            </rdf:Description>
          </rdf:RDF>
        </annotation>
        <listOfReactants>
          <speciesReference species="M_MNXM14955_i" stoichiometry="1" constant="true"/>
          <speciesReference species="M_MNXM2730_i" stoichiometry="2" constant="true"/>
        </listOfReactants>
        <listOfProducts>
          <speciesReference species="M_MNXM15117_i" stoichiometry="1" constant="true"/>
        </listOfProducts>
        <fbc:geneProductAssociation>
          <fbc:geneProductRef fbc:geneProduct="G_MetaCyc_GJTG_1618_MONOMER_i"/>
        </fbc:geneProductAssociation>
      </reaction>
      <reaction metaid="meta_R_MNXR24323_i" sboTerm="SBO:0000176" id="R_MNXR24323_i" name="1 RNase G degradation substrate mRNA = 2 a single-stranded RNA" reversible="true" fast="false" fbc:lowerFluxBound="cobra_default_lb" fbc:upperFluxBound="cobra_default_ub">
        <notes>
          <html xmlns="http://www.w3.org/1999/xhtml">
            <p>GENE_ASSOCIATION: MetaCyc_GJTG_1618_MONOMER_i</p>
            <p>METACYC: RXN0-6523</p>
            <p>MXNREF: MNXR24323</p>
          </html>
        </notes>
        <annotation>
          <rdf:RDF xmlns:rdf="http://www.w3.org/1999/02/22-rdf-syntax-ns#" xmlns:dcterms="http://purl.org/dc/terms/" xmlns:vCard="http://www.w3.org/2001/vcard-rdf/3.0#" xmlns:vCard4="http://www.w3.org/2006/vcard/ns#" xmlns:bqbiol="http://biomodels.net/biology-qualifiers/" xmlns:bqmodel="http://biomodels.net/model-qualifiers/">
            <rdf:Description rdf:about="#meta_R_MNXR24323_i">
              <bqbiol:is>
                <rdf:Bag>
                  <rdf:li rdf:resource="https://identifiers.org/biocyc/RXN0-6523"/>
                  <rdf:li rdf:resource="https://identifiers.org/metanetx.reaction/MNXR24323"/>
                </rdf:Bag>
              </bqbiol:is>
            </rdf:Description>
          </rdf:RDF>
        </annotation>
        <listOfReactants>
          <speciesReference species="M_MNXM21620_i" stoichiometry="1" constant="true"/>
        </listOfReactants>
        <listOfProducts>
          <speciesReference species="M_MNXM2730_i" stoichiometry="2" constant="true"/>
        </listOfProducts>
        <fbc:geneProductAssociation>
          <fbc:geneProductRef fbc:geneProduct="G_MetaCyc_GJTG_1618_MONOMER_i"/>
        </fbc:geneProductAssociation>
      </reaction>
      <reaction metaid="meta_R_MNXR6027_i" sboTerm="SBO:0000176" id="R_MNXR6027_i" name="1 CoA + 1 1-acyl-sn-glycerol 3-phosphate = 1 acyl-CoA + 1 sn-glycerol 3-phosphate(2-)" reversible="false" fast="false" fbc:lowerFluxBound="cobra_0_bound" fbc:upperFluxBound="cobra_default_ub">
        <notes>
          <html xmlns="http://www.w3.org/1999/xhtml">
            <p>BIOPATH: RXN01142</p>
            <p>KEGG: R00851</p>
            <p>METACYC: RXN-1381</p>
            <p>MXNREF: MNXR6027</p>
            <p>REACTOME: REACT_102260, REACT_103249, REACT_105365, REACT_105427, REACT_106143, REACT_109516, REACT_112568, REACT_113073, REACT_114086, REACT_114724, REACT_121291, REACT_125721, REACT_127128, REACT_131172, REACT_131530, REACT_132684, REACT_133645, REACT_139916, REACT_140865, REACT_141064, REACT_146027, REACT_146799, REACT_158033, REACT_159508, REACT_22419, REACT_29766, REACT_31766, REACT_77771, REACT_78811, REACT_81620, REACT_839, REACT_84188, REACT_85896, REACT_87756, REACT_94514</p>
            <p>RHEA: 15325, 15326, 15327, 15328</p>
            <p>SEED: rxn05901</p>
            <p>UPA: UCR00851, UER00612</p>
          </html>
        </notes>
        <annotation>
          <rdf:RDF xmlns:rdf="http://www.w3.org/1999/02/22-rdf-syntax-ns#" xmlns:dcterms="http://purl.org/dc/terms/" xmlns:vCard="http://www.w3.org/2001/vcard-rdf/3.0#" xmlns:vCard4="http://www.w3.org/2006/vcard/ns#" xmlns:bqbiol="http://biomodels.net/biology-qualifiers/" xmlns:bqmodel="http://biomodels.net/model-qualifiers/">
            <rdf:Description rdf:about="#meta_R_MNXR6027_i">
              <bqbiol:is>
                <rdf:Bag>
                  <rdf:li rdf:resource="https://identifiers.org/kegg.reaction/R00851"/>
                  <rdf:li rdf:resource="https://identifiers.org/biocyc/RXN-1381"/>
                  <rdf:li rdf:resource="https://identifiers.org/metanetx.reaction/MNXR6027"/>
                  <rdf:li rdf:resource="https://identifiers.org/reactome/REACT_102260"/>
                  <rdf:li rdf:resource="https://identifiers.org/reactome/REACT_103249"/>
                  <rdf:li rdf:resource="https://identifiers.org/reactome/REACT_105365"/>
                  <rdf:li rdf:resource="https://identifiers.org/reactome/REACT_105427"/>
                  <rdf:li rdf:resource="https://identifiers.org/reactome/REACT_106143"/>
                  <rdf:li rdf:resource="https://identifiers.org/reactome/REACT_109516"/>
                  <rdf:li rdf:resource="https://identifiers.org/reactome/REACT_112568"/>
                  <rdf:li rdf:resource="https://identifiers.org/reactome/REACT_113073"/>
                  <rdf:li rdf:resource="https://identifiers.org/reactome/REACT_114086"/>
                  <rdf:li rdf:resource="https://identifiers.org/reactome/REACT_114724"/>
                  <rdf:li rdf:resource="https://identifiers.org/reactome/REACT_121291"/>
                  <rdf:li rdf:resource="https://identifiers.org/reactome/REACT_125721"/>
                  <rdf:li rdf:resource="https://identifiers.org/reactome/REACT_127128"/>
                  <rdf:li rdf:resource="https://identifiers.org/reactome/REACT_131172"/>
                  <rdf:li rdf:resource="https://identifiers.org/reactome/REACT_131530"/>
                  <rdf:li rdf:resource="https://identifiers.org/reactome/REACT_132684"/>
                  <rdf:li rdf:resource="https://identifiers.org/reactome/REACT_133645"/>
                  <rdf:li rdf:resource="https://identifiers.org/reactome/REACT_139916"/>
                  <rdf:li rdf:resource="https://identifiers.org/reactome/REACT_140865"/>
                  <rdf:li rdf:resource="https://identifiers.org/reactome/REACT_141064"/>
                  <rdf:li rdf:resource="https://identifiers.org/reactome/REACT_146027"/>
                  <rdf:li rdf:resource="https://identifiers.org/reactome/REACT_146799"/>
                  <rdf:li rdf:resource="https://identifiers.org/reactome/REACT_158033"/>
                  <rdf:li rdf:resource="https://identifiers.org/reactome/REACT_159508"/>
                  <rdf:li rdf:resource="https://identifiers.org/reactome/REACT_22419"/>
                  <rdf:li rdf:resource="https://identifiers.org/reactome/REACT_29766"/>
                  <rdf:li rdf:resource="https://identifiers.org/reactome/REACT_31766"/>
                  <rdf:li rdf:resource="https://identifiers.org/reactome/REACT_77771"/>
                  <rdf:li rdf:resource="https://identifiers.org/reactome/REACT_78811"/>
                  <rdf:li rdf:resource="https://identifiers.org/reactome/REACT_81620"/>
                  <rdf:li rdf:resource="https://identifiers.org/reactome/REACT_839"/>
                  <rdf:li rdf:resource="https://identifiers.org/reactome/REACT_84188"/>
                  <rdf:li rdf:resource="https://identifiers.org/reactome/REACT_85896"/>
                  <rdf:li rdf:resource="https://identifiers.org/reactome/REACT_87756"/>
                  <rdf:li rdf:resource="https://identifiers.org/reactome/REACT_94514"/>
                  <rdf:li rdf:resource="https://identifiers.org/rhea/15325"/>
                  <rdf:li rdf:resource="https://identifiers.org/rhea/15326"/>
                  <rdf:li rdf:resource="https://identifiers.org/rhea/15327"/>
                  <rdf:li rdf:resource="https://identifiers.org/rhea/15328"/>
                  <rdf:li rdf:resource="https://identifiers.org/seed.reaction/rxn05901"/>
                </rdf:Bag>
              </bqbiol:is>
            </rdf:Description>
          </rdf:RDF>
        </annotation>
        <listOfReactants>
          <speciesReference species="M_bigg_coa_i" stoichiometry="1" constant="true"/>
          <speciesReference species="M_MNXM226_i" stoichiometry="1" constant="true"/>
        </listOfReactants>
        <listOfProducts>
          <speciesReference species="M_bigg_acoa_i" stoichiometry="1" constant="true"/>
          <speciesReference species="M_bigg_glyc1p_i" stoichiometry="1" constant="true"/>
        </listOfProducts>
      </reaction>
      <reaction metaid="meta_R_MNXR32776_i" sboTerm="SBO:0000176" id="R_MNXR32776_i" name="1 H2O + 1 L-saccharopine + 1 NAD(+) = 1 H(+) + 1 NADH(2-) + 1 allysine zwitterion + 1 L-glutamate" reversible="true" fast="false" fbc:lowerFluxBound="cobra_default_lb" fbc:upperFluxBound="cobra_default_ub">
        <notes>
          <html xmlns="http://www.w3.org/1999/xhtml">
            <p>BIOPATH: RXN00657</p>
            <p>BRENDA: BR37178, BS371070</p>
            <p>GENE_ASSOCIATION: MetaCyc_GJTG_3341_MONOMER_i</p>
            <p>KEGG: R02313</p>
            <p>METACYC: 1.5.1.9-RXN</p>
            <p>MXNREF: MNXR32776</p>
            <p>REACTOME: REACT_101126, REACT_105621, REACT_106339, REACT_154961, REACT_2132, REACT_33639, REACT_33875, REACT_80916, REACT_82317, REACT_82532, REACT_83676, REACT_85933, REACT_88652, REACT_91669, REACT_94101, REACT_96670</p>
            <p>RHEA: 24520, 24521, 24522, 24523</p>
            <p>SEED: rxn01662</p>
            <p>UPA: UCR02313, UER00836</p>
          </html>
        </notes>
        <annotation>
          <rdf:RDF xmlns:rdf="http://www.w3.org/1999/02/22-rdf-syntax-ns#" xmlns:dcterms="http://purl.org/dc/terms/" xmlns:vCard="http://www.w3.org/2001/vcard-rdf/3.0#" xmlns:vCard4="http://www.w3.org/2006/vcard/ns#" xmlns:bqbiol="http://biomodels.net/biology-qualifiers/" xmlns:bqmodel="http://biomodels.net/model-qualifiers/">
            <rdf:Description rdf:about="#meta_R_MNXR32776_i">
              <bqbiol:is>
                <rdf:Bag>
                  <rdf:li rdf:resource="https://identifiers.org/brenda/BR37178"/>
                  <rdf:li rdf:resource="https://identifiers.org/brenda/BS371070"/>
                  <rdf:li rdf:resource="https://identifiers.org/kegg.reaction/R02313"/>
                  <rdf:li rdf:resource="https://identifiers.org/biocyc/1.5.1.9-RXN"/>
                  <rdf:li rdf:resource="https://identifiers.org/metanetx.reaction/MNXR32776"/>
                  <rdf:li rdf:resource="https://identifiers.org/reactome/REACT_101126"/>
                  <rdf:li rdf:resource="https://identifiers.org/reactome/REACT_105621"/>
                  <rdf:li rdf:resource="https://identifiers.org/reactome/REACT_106339"/>
                  <rdf:li rdf:resource="https://identifiers.org/reactome/REACT_154961"/>
                  <rdf:li rdf:resource="https://identifiers.org/reactome/REACT_2132"/>
                  <rdf:li rdf:resource="https://identifiers.org/reactome/REACT_33639"/>
                  <rdf:li rdf:resource="https://identifiers.org/reactome/REACT_33875"/>
                  <rdf:li rdf:resource="https://identifiers.org/reactome/REACT_80916"/>
                  <rdf:li rdf:resource="https://identifiers.org/reactome/REACT_82317"/>
                  <rdf:li rdf:resource="https://identifiers.org/reactome/REACT_82532"/>
                  <rdf:li rdf:resource="https://identifiers.org/reactome/REACT_83676"/>
                  <rdf:li rdf:resource="https://identifiers.org/reactome/REACT_85933"/>
                  <rdf:li rdf:resource="https://identifiers.org/reactome/REACT_88652"/>
                  <rdf:li rdf:resource="https://identifiers.org/reactome/REACT_91669"/>
                  <rdf:li rdf:resource="https://identifiers.org/reactome/REACT_94101"/>
                  <rdf:li rdf:resource="https://identifiers.org/reactome/REACT_96670"/>
                  <rdf:li rdf:resource="https://identifiers.org/rhea/24520"/>
                  <rdf:li rdf:resource="https://identifiers.org/rhea/24521"/>
                  <rdf:li rdf:resource="https://identifiers.org/rhea/24522"/>
                  <rdf:li rdf:resource="https://identifiers.org/rhea/24523"/>
                  <rdf:li rdf:resource="https://identifiers.org/seed.reaction/rxn01662"/>
                </rdf:Bag>
              </bqbiol:is>
            </rdf:Description>
          </rdf:RDF>
        </annotation>
        <listOfReactants>
          <speciesReference species="M_bigg_h2o_i" stoichiometry="1" constant="true"/>
          <speciesReference species="M_bigg_saccrp_L_i" stoichiometry="1" constant="true"/>
          <speciesReference species="M_bigg_nad_i" stoichiometry="1" constant="true"/>
        </listOfReactants>
        <listOfProducts>
          <speciesReference species="M_bigg_h_i" stoichiometry="1" constant="true"/>
          <speciesReference species="M_bigg_nadh_i" stoichiometry="1" constant="true"/>
          <speciesReference species="M_bigg_L2aadp6sa_i" stoichiometry="1" constant="true"/>
          <speciesReference species="M_bigg_glu_L_i" stoichiometry="1" constant="true"/>
        </listOfProducts>
        <fbc:geneProductAssociation>
          <fbc:geneProductRef fbc:geneProduct="G_MetaCyc_GJTG_3341_MONOMER_i"/>
        </fbc:geneProductAssociation>
      </reaction>
      <reaction metaid="meta_R_MNXR6545_i" sboTerm="SBO:0000176" id="R_MNXR6545_i" name="1 H(+) + 1 N-isopropylammelide + 1 H2O = 1 cyanuric acid + 1 isopropylaminium" reversible="false" fast="false" fbc:lowerFluxBound="cobra_0_bound" fbc:upperFluxBound="cobra_default_ub">
        <notes>
          <html xmlns="http://www.w3.org/1999/xhtml">
            <p>BRENDA: BR19266</p>
            <p>KEGG: R05560</p>
            <p>METACYC: R123-RXN</p>
            <p>MXNREF: MNXR6545</p>
            <p>RHEA: 23608, 23609, 23610, 23611</p>
            <p>SEED: rxn03846</p>
            <p>UPA: UCR05560, UER00501</p>
          </html>
        </notes>
        <annotation>
          <rdf:RDF xmlns:rdf="http://www.w3.org/1999/02/22-rdf-syntax-ns#" xmlns:dcterms="http://purl.org/dc/terms/" xmlns:vCard="http://www.w3.org/2001/vcard-rdf/3.0#" xmlns:vCard4="http://www.w3.org/2006/vcard/ns#" xmlns:bqbiol="http://biomodels.net/biology-qualifiers/" xmlns:bqmodel="http://biomodels.net/model-qualifiers/">
            <rdf:Description rdf:about="#meta_R_MNXR6545_i">
              <bqbiol:is>
                <rdf:Bag>
                  <rdf:li rdf:resource="https://identifiers.org/brenda/BR19266"/>
                  <rdf:li rdf:resource="https://identifiers.org/kegg.reaction/R05560"/>
                  <rdf:li rdf:resource="https://identifiers.org/biocyc/R123-RXN"/>
                  <rdf:li rdf:resource="https://identifiers.org/metanetx.reaction/MNXR6545"/>
                  <rdf:li rdf:resource="https://identifiers.org/rhea/23608"/>
                  <rdf:li rdf:resource="https://identifiers.org/rhea/23609"/>
                  <rdf:li rdf:resource="https://identifiers.org/rhea/23610"/>
                  <rdf:li rdf:resource="https://identifiers.org/rhea/23611"/>
                  <rdf:li rdf:resource="https://identifiers.org/seed.reaction/rxn03846"/>
                </rdf:Bag>
              </bqbiol:is>
            </rdf:Description>
          </rdf:RDF>
        </annotation>
        <listOfReactants>
          <speciesReference species="M_bigg_h_i" stoichiometry="1" constant="true"/>
          <speciesReference species="M_MNXM1761_i" stoichiometry="1" constant="true"/>
          <speciesReference species="M_bigg_h2o_i" stoichiometry="1" constant="true"/>
        </listOfReactants>
        <listOfProducts>
          <speciesReference species="M_MNXM1147_i" stoichiometry="1" constant="true"/>
          <speciesReference species="M_MNXM2831_i" stoichiometry="1" constant="true"/>
        </listOfProducts>
      </reaction>
      <reaction metaid="meta_R_MNXR899_i" sboTerm="SBO:0000176" id="R_MNXR899_i" name="1 H2O + 1 atrazine = 1 H(+) + 1 4-ethylamino-6-isopropylamino-1,3,5-triazin-2-ol + 1 Cl(-)" reversible="false" fast="false" fbc:lowerFluxBound="cobra_0_bound" fbc:upperFluxBound="cobra_default_ub">
        <notes>
          <html xmlns="http://www.w3.org/1999/xhtml">
            <p>BIGG: ATRZCH</p>
            <p>BRENDA: BR26144</p>
            <p>GENE_ASSOCIATION: MetaCyc_GJTG_2943_MONOMER_i</p>
            <p>KEGG: R05558</p>
            <p>METACYC: 3.8.1.8-RXN</p>
            <p>MXNREF: MNXR899</p>
            <p>RHEA: 11312, 11313, 11314, 11315</p>
            <p>SEED: rxn06933</p>
            <p>UPA: UCR05558, UER00499</p>
          </html>
        </notes>
        <annotation>
          <rdf:RDF xmlns:rdf="http://www.w3.org/1999/02/22-rdf-syntax-ns#" xmlns:dcterms="http://purl.org/dc/terms/" xmlns:vCard="http://www.w3.org/2001/vcard-rdf/3.0#" xmlns:vCard4="http://www.w3.org/2006/vcard/ns#" xmlns:bqbiol="http://biomodels.net/biology-qualifiers/" xmlns:bqmodel="http://biomodels.net/model-qualifiers/">
            <rdf:Description rdf:about="#meta_R_MNXR899_i">
              <bqbiol:is>
                <rdf:Bag>
                  <rdf:li rdf:resource="https://identifiers.org/bigg.reaction/ATRZCH"/>
                  <rdf:li rdf:resource="https://identifiers.org/brenda/BR26144"/>
                  <rdf:li rdf:resource="https://identifiers.org/kegg.reaction/R05558"/>
                  <rdf:li rdf:resource="https://identifiers.org/biocyc/3.8.1.8-RXN"/>
                  <rdf:li rdf:resource="https://identifiers.org/metanetx.reaction/MNXR899"/>
                  <rdf:li rdf:resource="https://identifiers.org/rhea/11312"/>
                  <rdf:li rdf:resource="https://identifiers.org/rhea/11313"/>
                  <rdf:li rdf:resource="https://identifiers.org/rhea/11314"/>
                  <rdf:li rdf:resource="https://identifiers.org/rhea/11315"/>
                  <rdf:li rdf:resource="https://identifiers.org/seed.reaction/rxn06933"/>
                </rdf:Bag>
              </bqbiol:is>
            </rdf:Description>
          </rdf:RDF>
        </annotation>
        <listOfReactants>
          <speciesReference species="M_bigg_h2o_i" stoichiometry="1" constant="true"/>
          <speciesReference species="M_bigg_atrz_i" stoichiometry="1" constant="true"/>
        </listOfReactants>
        <listOfProducts>
          <speciesReference species="M_bigg_h_i" stoichiometry="1" constant="true"/>
          <speciesReference species="M_bigg_hatrz_i" stoichiometry="1" constant="true"/>
          <speciesReference species="M_bigg_cl_i" stoichiometry="1" constant="true"/>
        </listOfProducts>
        <fbc:geneProductAssociation>
          <fbc:geneProductRef fbc:geneProduct="G_MetaCyc_GJTG_2943_MONOMER_i"/>
        </fbc:geneProductAssociation>
      </reaction>
      <reaction metaid="meta_R_MNXR64144_i" sboTerm="SBO:0000176" id="R_MNXR64144_i" name="1 H2O + 1 fatty aldehyde + 1 NAD(+) = 2 H(+) + 1 NADH(2-) + 1 a 2,3,4-saturated fatty acid" reversible="true" fast="false" fbc:lowerFluxBound="cobra_default_lb" fbc:upperFluxBound="cobra_default_ub">
        <notes>
          <html xmlns="http://www.w3.org/1999/xhtml">
            <p>METACYC: RXN66-472</p>
            <p>MXNREF: MNXR64144</p>
          </html>
        </notes>
        <annotation>
          <rdf:RDF xmlns:rdf="http://www.w3.org/1999/02/22-rdf-syntax-ns#" xmlns:dcterms="http://purl.org/dc/terms/" xmlns:vCard="http://www.w3.org/2001/vcard-rdf/3.0#" xmlns:vCard4="http://www.w3.org/2006/vcard/ns#" xmlns:bqbiol="http://biomodels.net/biology-qualifiers/" xmlns:bqmodel="http://biomodels.net/model-qualifiers/">
            <rdf:Description rdf:about="#meta_R_MNXR64144_i">
              <bqbiol:is>
                <rdf:Bag>
                  <rdf:li rdf:resource="https://identifiers.org/biocyc/RXN66-472"/>
                  <rdf:li rdf:resource="https://identifiers.org/metanetx.reaction/MNXR64144"/>
                </rdf:Bag>
              </bqbiol:is>
            </rdf:Description>
          </rdf:RDF>
        </annotation>
        <listOfReactants>
          <speciesReference species="M_bigg_h2o_i" stoichiometry="1" constant="true"/>
          <speciesReference species="M_MNXM53135_i" stoichiometry="1" constant="true"/>
          <speciesReference species="M_bigg_nad_i" stoichiometry="1" constant="true"/>
        </listOfReactants>
        <listOfProducts>
          <speciesReference species="M_bigg_h_i" stoichiometry="2" constant="true"/>
          <speciesReference species="M_bigg_nadh_i" stoichiometry="1" constant="true"/>
          <speciesReference species="M_MNXM89698_i" stoichiometry="1" constant="true"/>
        </listOfProducts>
      </reaction>
      <reaction metaid="meta_R_MNXR55024_i" sboTerm="SBO:0000176" id="R_MNXR55024_i" name="1 H2O + 1 Allantoin = 1 H(+) + 1 allantoate" reversible="false" fast="false" fbc:lowerFluxBound="cobra_0_bound" fbc:upperFluxBound="cobra_default_ub">
        <notes>
          <html xmlns="http://www.w3.org/1999/xhtml">
            <p>BIGG: ALLTN, ALLTNr</p>
            <p>BIOPATH: RXN00055</p>
            <p>GENE_ASSOCIATION: MetaCyc_GJTG_2843_MONOMER_i</p>
            <p>KEGG: R02424, R02425</p>
            <p>METACYC: ALLANTOINASE-RXN</p>
            <p>MXNREF: MNXR55024</p>
            <p>RHEA: 17029, 17030, 17031, 17032, 30819, 30820, 30821, 30822</p>
            <p>SEED: rxn01748</p>
            <p>UPA: UCR02425, UER00653</p>
          </html>
        </notes>
        <annotation>
          <rdf:RDF xmlns:rdf="http://www.w3.org/1999/02/22-rdf-syntax-ns#" xmlns:dcterms="http://purl.org/dc/terms/" xmlns:vCard="http://www.w3.org/2001/vcard-rdf/3.0#" xmlns:vCard4="http://www.w3.org/2006/vcard/ns#" xmlns:bqbiol="http://biomodels.net/biology-qualifiers/" xmlns:bqmodel="http://biomodels.net/model-qualifiers/">
            <rdf:Description rdf:about="#meta_R_MNXR55024_i">
              <bqbiol:is>
                <rdf:Bag>
                  <rdf:li rdf:resource="https://identifiers.org/bigg.reaction/ALLTN"/>
                  <rdf:li rdf:resource="https://identifiers.org/bigg.reaction/ALLTNr"/>
                  <rdf:li rdf:resource="https://identifiers.org/kegg.reaction/R02424"/>
                  <rdf:li rdf:resource="https://identifiers.org/kegg.reaction/R02425"/>
                  <rdf:li rdf:resource="https://identifiers.org/biocyc/ALLANTOINASE-RXN"/>
                  <rdf:li rdf:resource="https://identifiers.org/metanetx.reaction/MNXR55024"/>
                  <rdf:li rdf:resource="https://identifiers.org/rhea/17029"/>
                  <rdf:li rdf:resource="https://identifiers.org/rhea/17030"/>
                  <rdf:li rdf:resource="https://identifiers.org/rhea/17031"/>
                  <rdf:li rdf:resource="https://identifiers.org/rhea/17032"/>
                  <rdf:li rdf:resource="https://identifiers.org/rhea/30819"/>
                  <rdf:li rdf:resource="https://identifiers.org/rhea/30820"/>
                  <rdf:li rdf:resource="https://identifiers.org/rhea/30821"/>
                  <rdf:li rdf:resource="https://identifiers.org/rhea/30822"/>
                  <rdf:li rdf:resource="https://identifiers.org/seed.reaction/rxn01748"/>
                </rdf:Bag>
              </bqbiol:is>
            </rdf:Description>
          </rdf:RDF>
        </annotation>
        <listOfReactants>
          <speciesReference species="M_bigg_h2o_i" stoichiometry="1" constant="true"/>
          <speciesReference species="M_bigg_alltn_i" stoichiometry="1" constant="true"/>
        </listOfReactants>
        <listOfProducts>
          <speciesReference species="M_bigg_h_i" stoichiometry="1" constant="true"/>
          <speciesReference species="M_bigg_alltt_i" stoichiometry="1" constant="true"/>
        </listOfProducts>
        <fbc:geneProductAssociation>
          <fbc:geneProductRef fbc:geneProduct="G_MetaCyc_GJTG_2843_MONOMER_i"/>
        </fbc:geneProductAssociation>
      </reaction>
      <reaction metaid="meta_R_MNXR8314_i" sboTerm="SBO:0000176" id="R_MNXR8314_i" name="1 H(+) + 1 ATP + 1 ribonucleoside diphosphate = 1 ribonucleoside triphosphate + 1 ADP" reversible="true" fast="false" fbc:lowerFluxBound="cobra_default_lb" fbc:upperFluxBound="cobra_default_ub">
        <notes>
          <html xmlns="http://www.w3.org/1999/xhtml">
            <p>BRENDA: BR47852</p>
            <p>GENE_ASSOCIATION: MetaCyc_GJTG_1617_MONOMER_i</p>
            <p>KEGG: R00331</p>
            <p>METACYC: NUCLEOSIDE-DIP-KIN-RXN</p>
            <p>MXNREF: MNXR8314</p>
            <p>RHEA: 18113, 18114, 18115, 18116</p>
            <p>SEED: rxn00238</p>
          </html>
        </notes>
        <annotation>
          <rdf:RDF xmlns:rdf="http://www.w3.org/1999/02/22-rdf-syntax-ns#" xmlns:dcterms="http://purl.org/dc/terms/" xmlns:vCard="http://www.w3.org/2001/vcard-rdf/3.0#" xmlns:vCard4="http://www.w3.org/2006/vcard/ns#" xmlns:bqbiol="http://biomodels.net/biology-qualifiers/" xmlns:bqmodel="http://biomodels.net/model-qualifiers/">
            <rdf:Description rdf:about="#meta_R_MNXR8314_i">
              <bqbiol:is>
                <rdf:Bag>
                  <rdf:li rdf:resource="https://identifiers.org/brenda/BR47852"/>
                  <rdf:li rdf:resource="https://identifiers.org/kegg.reaction/R00331"/>
                  <rdf:li rdf:resource="https://identifiers.org/biocyc/NUCLEOSIDE-DIP-KIN-RXN"/>
                  <rdf:li rdf:resource="https://identifiers.org/metanetx.reaction/MNXR8314"/>
                  <rdf:li rdf:resource="https://identifiers.org/rhea/18113"/>
                  <rdf:li rdf:resource="https://identifiers.org/rhea/18114"/>
                  <rdf:li rdf:resource="https://identifiers.org/rhea/18115"/>
                  <rdf:li rdf:resource="https://identifiers.org/rhea/18116"/>
                  <rdf:li rdf:resource="https://identifiers.org/seed.reaction/rxn00238"/>
                </rdf:Bag>
              </bqbiol:is>
            </rdf:Description>
          </rdf:RDF>
        </annotation>
        <listOfReactants>
          <speciesReference species="M_bigg_h_i" stoichiometry="1" constant="true"/>
          <speciesReference species="M_bigg_atp_i" stoichiometry="1" constant="true"/>
          <speciesReference species="M_MNXM413_i" stoichiometry="1" constant="true"/>
        </listOfReactants>
        <listOfProducts>
          <speciesReference species="M_MNXM484_i" stoichiometry="1" constant="true"/>
          <speciesReference species="M_bigg_adp_i" stoichiometry="1" constant="true"/>
        </listOfProducts>
        <fbc:geneProductAssociation>
          <fbc:geneProductRef fbc:geneProduct="G_MetaCyc_GJTG_1617_MONOMER_i"/>
        </fbc:geneProductAssociation>
      </reaction>
      <reaction metaid="meta_R_MNXR7654_i" sboTerm="SBO:0000176" id="R_MNXR7654_i" name="1 H(+) + 1 6,7-dihydropteridine + 1 NADPH = 1 5,6,7,8-tetrahydropteridine + 1 NADP(+)" reversible="true" fast="false" fbc:lowerFluxBound="cobra_default_lb" fbc:upperFluxBound="cobra_default_ub">
        <notes>
          <html xmlns="http://www.w3.org/1999/xhtml">
            <p>BRENDA: BR43856, BR43856_WOP, BS370813, BS370813_WOP</p>
            <p>GENE_ASSOCIATION: MetaCyc_GJTG_3326_MONOMER_i</p>
            <p>KEGG: R07355</p>
            <p>METACYC: 1.5.1.34-RXN</p>
            <p>MXNREF: MNXR7654</p>
            <p>RHEA: 17865, 17866, 17867, 17868</p>
            <p>SEED: rxn05088</p>
          </html>
        </notes>
        <annotation>
          <rdf:RDF xmlns:rdf="http://www.w3.org/1999/02/22-rdf-syntax-ns#" xmlns:dcterms="http://purl.org/dc/terms/" xmlns:vCard="http://www.w3.org/2001/vcard-rdf/3.0#" xmlns:vCard4="http://www.w3.org/2006/vcard/ns#" xmlns:bqbiol="http://biomodels.net/biology-qualifiers/" xmlns:bqmodel="http://biomodels.net/model-qualifiers/">
            <rdf:Description rdf:about="#meta_R_MNXR7654_i">
              <bqbiol:is>
                <rdf:Bag>
                  <rdf:li rdf:resource="https://identifiers.org/brenda/BR43856"/>
                  <rdf:li rdf:resource="https://identifiers.org/brenda/BR43856_WOP"/>
                  <rdf:li rdf:resource="https://identifiers.org/brenda/BS370813"/>
                  <rdf:li rdf:resource="https://identifiers.org/brenda/BS370813_WOP"/>
                  <rdf:li rdf:resource="https://identifiers.org/kegg.reaction/R07355"/>
                  <rdf:li rdf:resource="https://identifiers.org/biocyc/1.5.1.34-RXN"/>
                  <rdf:li rdf:resource="https://identifiers.org/metanetx.reaction/MNXR7654"/>
                  <rdf:li rdf:resource="https://identifiers.org/rhea/17865"/>
                  <rdf:li rdf:resource="https://identifiers.org/rhea/17866"/>
                  <rdf:li rdf:resource="https://identifiers.org/rhea/17867"/>
                  <rdf:li rdf:resource="https://identifiers.org/rhea/17868"/>
                  <rdf:li rdf:resource="https://identifiers.org/seed.reaction/rxn05088"/>
                </rdf:Bag>
              </bqbiol:is>
            </rdf:Description>
          </rdf:RDF>
        </annotation>
        <listOfReactants>
          <speciesReference species="M_bigg_h_i" stoichiometry="1" constant="true"/>
          <speciesReference species="M_MNXM2952_i" stoichiometry="1" constant="true"/>
          <speciesReference species="M_bigg_nadph_i" stoichiometry="1" constant="true"/>
        </listOfReactants>
        <listOfProducts>
          <speciesReference species="M_MNXM3185_i" stoichiometry="1" constant="true"/>
          <speciesReference species="M_bigg_nadp_i" stoichiometry="1" constant="true"/>
        </listOfProducts>
        <fbc:geneProductAssociation>
          <fbc:geneProductRef fbc:geneProduct="G_MetaCyc_GJTG_3326_MONOMER_i"/>
        </fbc:geneProductAssociation>
      </reaction>
      <reaction metaid="meta_R_MNXR62396_i" sboTerm="SBO:0000176" id="R_MNXR62396_i" name="2 H2O + 1 chlorite + 1 an oxidized electron acceptor = 1 H(+) + 1 perchlorate + 1 AH2" reversible="false" fast="false" fbc:lowerFluxBound="cobra_0_bound" fbc:upperFluxBound="cobra_default_ub">
        <notes>
          <html xmlns="http://www.w3.org/1999/xhtml">
            <p>METACYC: RXN-11498</p>
            <p>MXNREF: MNXR62396</p>
          </html>
        </notes>
        <annotation>
          <rdf:RDF xmlns:rdf="http://www.w3.org/1999/02/22-rdf-syntax-ns#" xmlns:dcterms="http://purl.org/dc/terms/" xmlns:vCard="http://www.w3.org/2001/vcard-rdf/3.0#" xmlns:vCard4="http://www.w3.org/2006/vcard/ns#" xmlns:bqbiol="http://biomodels.net/biology-qualifiers/" xmlns:bqmodel="http://biomodels.net/model-qualifiers/">
            <rdf:Description rdf:about="#meta_R_MNXR62396_i">
              <bqbiol:is>
                <rdf:Bag>
                  <rdf:li rdf:resource="https://identifiers.org/biocyc/RXN-11498"/>
                  <rdf:li rdf:resource="https://identifiers.org/metanetx.reaction/MNXR62396"/>
                </rdf:Bag>
              </bqbiol:is>
            </rdf:Description>
          </rdf:RDF>
        </annotation>
        <listOfReactants>
          <speciesReference species="M_bigg_h2o_i" stoichiometry="2" constant="true"/>
          <speciesReference species="M_MNXM2006_i" stoichiometry="1" constant="true"/>
          <speciesReference species="M_MNXM90227_i" stoichiometry="1" constant="true"/>
        </listOfReactants>
        <listOfProducts>
          <speciesReference species="M_bigg_h_i" stoichiometry="1" constant="true"/>
          <speciesReference species="M_MNXM12614_i" stoichiometry="1" constant="true"/>
          <speciesReference species="M_MNXM24_i" stoichiometry="1" constant="true"/>
        </listOfProducts>
      </reaction>
      <reaction metaid="meta_R_MNXR57803_i" sboTerm="SBO:0000176" id="R_MNXR57803_i" name="1 H(+) + 1 H2O + 1 chlorite + 1 an oxidized electron acceptor = 1 AH2 + 1 chlorate" reversible="false" fast="false" fbc:lowerFluxBound="cobra_0_bound" fbc:upperFluxBound="cobra_default_ub">
        <notes>
          <html xmlns="http://www.w3.org/1999/xhtml">
            <p>BRENDA: BS287628</p>
            <p>KEGG: R03575</p>
            <p>METACYC: 1.97.1.1-RXN</p>
            <p>MXNREF: MNXR57803</p>
          </html>
        </notes>
        <annotation>
          <rdf:RDF xmlns:rdf="http://www.w3.org/1999/02/22-rdf-syntax-ns#" xmlns:dcterms="http://purl.org/dc/terms/" xmlns:vCard="http://www.w3.org/2001/vcard-rdf/3.0#" xmlns:vCard4="http://www.w3.org/2006/vcard/ns#" xmlns:bqbiol="http://biomodels.net/biology-qualifiers/" xmlns:bqmodel="http://biomodels.net/model-qualifiers/">
            <rdf:Description rdf:about="#meta_R_MNXR57803_i">
              <bqbiol:is>
                <rdf:Bag>
                  <rdf:li rdf:resource="https://identifiers.org/brenda/BS287628"/>
                  <rdf:li rdf:resource="https://identifiers.org/kegg.reaction/R03575"/>
                  <rdf:li rdf:resource="https://identifiers.org/biocyc/1.97.1.1-RXN"/>
                  <rdf:li rdf:resource="https://identifiers.org/metanetx.reaction/MNXR57803"/>
                </rdf:Bag>
              </bqbiol:is>
            </rdf:Description>
          </rdf:RDF>
        </annotation>
        <listOfReactants>
          <speciesReference species="M_bigg_h_i" stoichiometry="1" constant="true"/>
          <speciesReference species="M_bigg_h2o_i" stoichiometry="1" constant="true"/>
          <speciesReference species="M_MNXM2006_i" stoichiometry="1" constant="true"/>
          <speciesReference species="M_MNXM90227_i" stoichiometry="1" constant="true"/>
        </listOfReactants>
        <listOfProducts>
          <speciesReference species="M_MNXM24_i" stoichiometry="1" constant="true"/>
          <speciesReference species="M_MNXM3561_i" stoichiometry="1" constant="true"/>
        </listOfProducts>
      </reaction>
      <reaction metaid="meta_R_MNXR20718_i" sboTerm="SBO:0000176" id="R_MNXR20718_i" name="1 an oxidized nitroaromatic compound + 1 NADPH = 1 a reduced nitroaromatic compound + 1 NADP(+)" reversible="true" fast="false" fbc:lowerFluxBound="cobra_default_lb" fbc:upperFluxBound="cobra_default_ub">
        <notes>
          <html xmlns="http://www.w3.org/1999/xhtml">
            <p>GENE_ASSOCIATION: MetaCyc_GJTG_3326_MONOMER_i</p>
            <p>METACYC: R303-RXN</p>
            <p>MXNREF: MNXR20718</p>
          </html>
        </notes>
        <annotation>
          <rdf:RDF xmlns:rdf="http://www.w3.org/1999/02/22-rdf-syntax-ns#" xmlns:dcterms="http://purl.org/dc/terms/" xmlns:vCard="http://www.w3.org/2001/vcard-rdf/3.0#" xmlns:vCard4="http://www.w3.org/2006/vcard/ns#" xmlns:bqbiol="http://biomodels.net/biology-qualifiers/" xmlns:bqmodel="http://biomodels.net/model-qualifiers/">
            <rdf:Description rdf:about="#meta_R_MNXR20718_i">
              <bqbiol:is>
                <rdf:Bag>
                  <rdf:li rdf:resource="https://identifiers.org/biocyc/R303-RXN"/>
                  <rdf:li rdf:resource="https://identifiers.org/metanetx.reaction/MNXR20718"/>
                </rdf:Bag>
              </bqbiol:is>
            </rdf:Description>
          </rdf:RDF>
        </annotation>
        <listOfReactants>
          <speciesReference species="M_MNXM19907_i" stoichiometry="1" constant="true"/>
          <speciesReference species="M_bigg_nadph_i" stoichiometry="1" constant="true"/>
        </listOfReactants>
        <listOfProducts>
          <speciesReference species="M_MNXM19908_i" stoichiometry="1" constant="true"/>
          <speciesReference species="M_bigg_nadp_i" stoichiometry="1" constant="true"/>
        </listOfProducts>
        <fbc:geneProductAssociation>
          <fbc:geneProductRef fbc:geneProduct="G_MetaCyc_GJTG_3326_MONOMER_i"/>
        </fbc:geneProductAssociation>
      </reaction>
      <reaction metaid="meta_R_MNXR37935_i" sboTerm="SBO:0000176" id="R_MNXR37935_i" name="1 a 5,10-methylene-tetrahydrofolate + 1 ATP + 1 L-glutamate = 1 a 5,10-methylene-tetrahydrofolate + 1 ADP + 1 phosphate" reversible="false" fast="false" fbc:lowerFluxBound="cobra_0_bound" fbc:upperFluxBound="cobra_default_ub">
        <notes>
          <html xmlns="http://www.w3.org/1999/xhtml">
            <p>GENE_ASSOCIATION: MetaCyc_GJTG_1615_MONOMER_i</p>
            <p>METACYC: RXN0-2921</p>
            <p>MXNREF: MNXR37935</p>
          </html>
        </notes>
        <annotation>
          <rdf:RDF xmlns:rdf="http://www.w3.org/1999/02/22-rdf-syntax-ns#" xmlns:dcterms="http://purl.org/dc/terms/" xmlns:vCard="http://www.w3.org/2001/vcard-rdf/3.0#" xmlns:vCard4="http://www.w3.org/2006/vcard/ns#" xmlns:bqbiol="http://biomodels.net/biology-qualifiers/" xmlns:bqmodel="http://biomodels.net/model-qualifiers/">
            <rdf:Description rdf:about="#meta_R_MNXR37935_i">
              <bqbiol:is>
                <rdf:Bag>
                  <rdf:li rdf:resource="https://identifiers.org/biocyc/RXN0-2921"/>
                  <rdf:li rdf:resource="https://identifiers.org/metanetx.reaction/MNXR37935"/>
                </rdf:Bag>
              </bqbiol:is>
            </rdf:Description>
          </rdf:RDF>
        </annotation>
        <listOfReactants>
          <speciesReference species="M_bigg_atp_i" stoichiometry="1" constant="true"/>
          <speciesReference species="M_bigg_glu_L_i" stoichiometry="1" constant="true"/>
        </listOfReactants>
        <listOfProducts>
          <speciesReference species="M_bigg_adp_i" stoichiometry="1" constant="true"/>
          <speciesReference species="M_bigg_pi_i" stoichiometry="1" constant="true"/>
        </listOfProducts>
        <fbc:geneProductAssociation>
          <fbc:geneProductRef fbc:geneProduct="G_MetaCyc_GJTG_1615_MONOMER_i"/>
        </fbc:geneProductAssociation>
      </reaction>
      <reaction metaid="meta_R_MNXR22265_i" sboTerm="SBO:0000176" id="R_MNXR22265_i" name="1 AMP + 1 an L-cysteine desulfurase + 1 a thiocarboxy-adenylated-[ThiS-Protein] = 1 an [L-cysteine desulfurase]-S-sulfanyl-L-cysteine + 1 a carboxy-adenylated-[ThiS sulfur-carrier protein]" reversible="false" fast="false" fbc:lowerFluxBound="cobra_0_bound" fbc:upperFluxBound="cobra_default_ub">
        <notes>
          <html xmlns="http://www.w3.org/1999/xhtml">
            <p>METACYC: RXN-12621</p>
            <p>MXNREF: MNXR22265</p>
          </html>
        </notes>
        <annotation>
          <rdf:RDF xmlns:rdf="http://www.w3.org/1999/02/22-rdf-syntax-ns#" xmlns:dcterms="http://purl.org/dc/terms/" xmlns:vCard="http://www.w3.org/2001/vcard-rdf/3.0#" xmlns:vCard4="http://www.w3.org/2006/vcard/ns#" xmlns:bqbiol="http://biomodels.net/biology-qualifiers/" xmlns:bqmodel="http://biomodels.net/model-qualifiers/">
            <rdf:Description rdf:about="#meta_R_MNXR22265_i">
              <bqbiol:is>
                <rdf:Bag>
                  <rdf:li rdf:resource="https://identifiers.org/biocyc/RXN-12621"/>
                  <rdf:li rdf:resource="https://identifiers.org/metanetx.reaction/MNXR22265"/>
                </rdf:Bag>
              </bqbiol:is>
            </rdf:Description>
          </rdf:RDF>
        </annotation>
        <listOfReactants>
          <speciesReference species="M_bigg_amp_i" stoichiometry="1" constant="true"/>
          <speciesReference species="M_MNXM6308_i" stoichiometry="1" constant="true"/>
          <speciesReference species="M_MNXM9152_i" stoichiometry="1" constant="true"/>
        </listOfReactants>
        <listOfProducts>
          <speciesReference species="M_MNXM7635_i" stoichiometry="1" constant="true"/>
          <speciesReference species="M_MNXM8251_i" stoichiometry="1" constant="true"/>
        </listOfProducts>
      </reaction>
      <reaction metaid="meta_R_MNXR22261_i" sboTerm="SBO:0000176" id="R_MNXR22261_i" name="1 H(+) + 1 2-iminoacetate + 1 hydrogen peroxide = 1 glycine + 1 dioxygen" reversible="false" fast="false" fbc:lowerFluxBound="cobra_0_bound" fbc:upperFluxBound="cobra_default_ub">
        <notes>
          <html xmlns="http://www.w3.org/1999/xhtml">
            <p>GENE_ASSOCIATION: MetaCyc_GJTG_4237_MONOMER_i</p>
            <p>METACYC: RXN-12614</p>
            <p>MXNREF: MNXR22261</p>
            <p>RHEA: 33343, 33344, 33345, 33346</p>
          </html>
        </notes>
        <annotation>
          <rdf:RDF xmlns:rdf="http://www.w3.org/1999/02/22-rdf-syntax-ns#" xmlns:dcterms="http://purl.org/dc/terms/" xmlns:vCard="http://www.w3.org/2001/vcard-rdf/3.0#" xmlns:vCard4="http://www.w3.org/2006/vcard/ns#" xmlns:bqbiol="http://biomodels.net/biology-qualifiers/" xmlns:bqmodel="http://biomodels.net/model-qualifiers/">
            <rdf:Description rdf:about="#meta_R_MNXR22261_i">
              <bqbiol:is>
                <rdf:Bag>
                  <rdf:li rdf:resource="https://identifiers.org/biocyc/RXN-12614"/>
                  <rdf:li rdf:resource="https://identifiers.org/metanetx.reaction/MNXR22261"/>
                  <rdf:li rdf:resource="https://identifiers.org/rhea/33343"/>
                  <rdf:li rdf:resource="https://identifiers.org/rhea/33344"/>
                  <rdf:li rdf:resource="https://identifiers.org/rhea/33345"/>
                  <rdf:li rdf:resource="https://identifiers.org/rhea/33346"/>
                </rdf:Bag>
              </bqbiol:is>
            </rdf:Description>
          </rdf:RDF>
        </annotation>
        <listOfReactants>
          <speciesReference species="M_bigg_h_i" stoichiometry="1" constant="true"/>
          <speciesReference species="M_MNXM1984_i" stoichiometry="1" constant="true"/>
          <speciesReference species="M_bigg_h2o2_i" stoichiometry="1" constant="true"/>
        </listOfReactants>
        <listOfProducts>
          <speciesReference species="M_bigg_gly_i" stoichiometry="1" constant="true"/>
          <speciesReference species="M_bigg_o2_i" stoichiometry="1" constant="true"/>
        </listOfProducts>
        <fbc:geneProductAssociation>
          <fbc:geneProductRef fbc:geneProduct="G_MetaCyc_GJTG_4237_MONOMER_i"/>
        </fbc:geneProductAssociation>
      </reaction>
      <reaction metaid="meta_R_MNXR19154_i" sboTerm="SBO:0000176" id="R_MNXR19154_i" name="1 2-(2-carboxy-4-methylthiazol-5-yl)ethyl phosphate = 1 (R,Z)- 2-(2-carboxy-4-methylthiazol-5(2H)-ylidene)ethyl phosphate" reversible="false" fast="false" fbc:lowerFluxBound="cobra_0_bound" fbc:upperFluxBound="cobra_default_ub">
        <notes>
          <html xmlns="http://www.w3.org/1999/xhtml">
            <p>KEGG: R09977</p>
            <p>METACYC: RXN-12609</p>
            <p>MXNREF: MNXR19154</p>
            <p>RHEA: 31459, 31460, 31461, 31462</p>
          </html>
        </notes>
        <annotation>
          <rdf:RDF xmlns:rdf="http://www.w3.org/1999/02/22-rdf-syntax-ns#" xmlns:dcterms="http://purl.org/dc/terms/" xmlns:vCard="http://www.w3.org/2001/vcard-rdf/3.0#" xmlns:vCard4="http://www.w3.org/2006/vcard/ns#" xmlns:bqbiol="http://biomodels.net/biology-qualifiers/" xmlns:bqmodel="http://biomodels.net/model-qualifiers/">
            <rdf:Description rdf:about="#meta_R_MNXR19154_i">
              <bqbiol:is>
                <rdf:Bag>
                  <rdf:li rdf:resource="https://identifiers.org/kegg.reaction/R09977"/>
                  <rdf:li rdf:resource="https://identifiers.org/biocyc/RXN-12609"/>
                  <rdf:li rdf:resource="https://identifiers.org/metanetx.reaction/MNXR19154"/>
                  <rdf:li rdf:resource="https://identifiers.org/rhea/31459"/>
                  <rdf:li rdf:resource="https://identifiers.org/rhea/31460"/>
                  <rdf:li rdf:resource="https://identifiers.org/rhea/31461"/>
                  <rdf:li rdf:resource="https://identifiers.org/rhea/31462"/>
                </rdf:Bag>
              </bqbiol:is>
            </rdf:Description>
          </rdf:RDF>
        </annotation>
        <listOfReactants>
          <speciesReference species="M_MNXM4961_i" stoichiometry="1" constant="true"/>
        </listOfReactants>
        <listOfProducts>
          <speciesReference species="M_MNXM2758_i" stoichiometry="1" constant="true"/>
        </listOfProducts>
      </reaction>
      <reaction metaid="meta_R_MNXR37110_i" sboTerm="SBO:0000176" id="R_MNXR37110_i" name="1 ATP + 1 an N10-formyl-tetrahydrofolate + 1 L-glutamate = 1 ADP + 1 an N10-formyl-tetrahydrofolate + 1 phosphate" reversible="false" fast="false" fbc:lowerFluxBound="cobra_0_bound" fbc:upperFluxBound="cobra_default_ub">
        <notes>
          <html xmlns="http://www.w3.org/1999/xhtml">
            <p>GENE_ASSOCIATION: MetaCyc_GJTG_1615_MONOMER_i</p>
            <p>METACYC: FORMYLTHFGLUSYNTH-RXN</p>
            <p>MXNREF: MNXR37110</p>
          </html>
        </notes>
        <annotation>
          <rdf:RDF xmlns:rdf="http://www.w3.org/1999/02/22-rdf-syntax-ns#" xmlns:dcterms="http://purl.org/dc/terms/" xmlns:vCard="http://www.w3.org/2001/vcard-rdf/3.0#" xmlns:vCard4="http://www.w3.org/2006/vcard/ns#" xmlns:bqbiol="http://biomodels.net/biology-qualifiers/" xmlns:bqmodel="http://biomodels.net/model-qualifiers/">
            <rdf:Description rdf:about="#meta_R_MNXR37110_i">
              <bqbiol:is>
                <rdf:Bag>
                  <rdf:li rdf:resource="https://identifiers.org/biocyc/FORMYLTHFGLUSYNTH-RXN"/>
                  <rdf:li rdf:resource="https://identifiers.org/metanetx.reaction/MNXR37110"/>
                </rdf:Bag>
              </bqbiol:is>
            </rdf:Description>
          </rdf:RDF>
        </annotation>
        <listOfReactants>
          <speciesReference species="M_bigg_atp_i" stoichiometry="1" constant="true"/>
          <speciesReference species="M_bigg_glu_L_i" stoichiometry="1" constant="true"/>
        </listOfReactants>
        <listOfProducts>
          <speciesReference species="M_bigg_adp_i" stoichiometry="1" constant="true"/>
          <speciesReference species="M_bigg_pi_i" stoichiometry="1" constant="true"/>
        </listOfProducts>
        <fbc:geneProductAssociation>
          <fbc:geneProductRef fbc:geneProduct="G_MetaCyc_GJTG_1615_MONOMER_i"/>
        </fbc:geneProductAssociation>
      </reaction>
      <reaction metaid="meta_R_MNXR19827_i" sboTerm="SBO:0000176" id="R_MNXR19827_i" name="1 polypeptide = 2 polypeptide" reversible="true" fast="false" fbc:lowerFluxBound="cobra_default_lb" fbc:upperFluxBound="cobra_default_ub">
        <notes>
          <html xmlns="http://www.w3.org/1999/xhtml">
            <p>GENE_ASSOCIATION: MetaCyc_GJTG_426_MONOMER_i or MetaCyc_GJTG_1081_MONOMER_i or MetaCyc_GJTG_1366_MONOMER_i or MetaCyc_GJTG_4327_MONOMER_i</p>
            <p>METACYC: 3.4.11.2-RXN, RXN0-3182, RXN0-5195</p>
            <p>MXNREF: MNXR19827</p>
          </html>
        </notes>
        <annotation>
          <rdf:RDF xmlns:rdf="http://www.w3.org/1999/02/22-rdf-syntax-ns#" xmlns:dcterms="http://purl.org/dc/terms/" xmlns:vCard="http://www.w3.org/2001/vcard-rdf/3.0#" xmlns:vCard4="http://www.w3.org/2006/vcard/ns#" xmlns:bqbiol="http://biomodels.net/biology-qualifiers/" xmlns:bqmodel="http://biomodels.net/model-qualifiers/">
            <rdf:Description rdf:about="#meta_R_MNXR19827_i">
              <bqbiol:is>
                <rdf:Bag>
                  <rdf:li rdf:resource="https://identifiers.org/biocyc/3.4.11.2-RXN"/>
                  <rdf:li rdf:resource="https://identifiers.org/biocyc/RXN0-3182"/>
                  <rdf:li rdf:resource="https://identifiers.org/biocyc/RXN0-5195"/>
                  <rdf:li rdf:resource="https://identifiers.org/metanetx.reaction/MNXR19827"/>
                </rdf:Bag>
              </bqbiol:is>
            </rdf:Description>
          </rdf:RDF>
        </annotation>
        <listOfProducts>
          <speciesReference species="M_MNXM2713_i" stoichiometry="1" constant="true"/>
        </listOfProducts>
        <fbc:geneProductAssociation>
          <fbc:or>
            <fbc:geneProductRef fbc:geneProduct="G_MetaCyc_GJTG_426_MONOMER_i"/>
            <fbc:geneProductRef fbc:geneProduct="G_MetaCyc_GJTG_1081_MONOMER_i"/>
            <fbc:geneProductRef fbc:geneProduct="G_MetaCyc_GJTG_1366_MONOMER_i"/>
            <fbc:geneProductRef fbc:geneProduct="G_MetaCyc_GJTG_4327_MONOMER_i"/>
          </fbc:or>
        </fbc:geneProductAssociation>
      </reaction>
      <reaction metaid="meta_R_MNXR57578_i" sboTerm="SBO:0000176" id="R_MNXR57578_i" name="2 H(+) + 1 2-iminoacetate + 1 5&apos;-deoxyadenosine + 1 L-methionine zwitterion + 1 4-methylphenol + 1 an oxidized electron acceptor = 1 S-adenosyl-L-methionine + 1 AH2 + 1 L-tyrosine zwitterion" reversible="false" fast="false" fbc:lowerFluxBound="cobra_0_bound" fbc:upperFluxBound="cobra_default_ub">
        <notes>
          <html xmlns="http://www.w3.org/1999/xhtml">
            <p>BRENDA: BR49775</p>
            <p>METACYC: RXN-11319</p>
            <p>MXNREF: MNXR57578</p>
          </html>
        </notes>
        <annotation>
          <rdf:RDF xmlns:rdf="http://www.w3.org/1999/02/22-rdf-syntax-ns#" xmlns:dcterms="http://purl.org/dc/terms/" xmlns:vCard="http://www.w3.org/2001/vcard-rdf/3.0#" xmlns:vCard4="http://www.w3.org/2006/vcard/ns#" xmlns:bqbiol="http://biomodels.net/biology-qualifiers/" xmlns:bqmodel="http://biomodels.net/model-qualifiers/">
            <rdf:Description rdf:about="#meta_R_MNXR57578_i">
              <bqbiol:is>
                <rdf:Bag>
                  <rdf:li rdf:resource="https://identifiers.org/brenda/BR49775"/>
                  <rdf:li rdf:resource="https://identifiers.org/biocyc/RXN-11319"/>
                  <rdf:li rdf:resource="https://identifiers.org/metanetx.reaction/MNXR57578"/>
                </rdf:Bag>
              </bqbiol:is>
            </rdf:Description>
          </rdf:RDF>
        </annotation>
        <listOfReactants>
          <speciesReference species="M_bigg_h_i" stoichiometry="2" constant="true"/>
          <speciesReference species="M_MNXM1984_i" stoichiometry="1" constant="true"/>
          <speciesReference species="M_bigg_dad_5_i" stoichiometry="1" constant="true"/>
          <speciesReference species="M_bigg_met_L_i" stoichiometry="1" constant="true"/>
          <speciesReference species="M_MNXM828_i" stoichiometry="1" constant="true"/>
          <speciesReference species="M_MNXM90227_i" stoichiometry="1" constant="true"/>
        </listOfReactants>
        <listOfProducts>
          <speciesReference species="M_bigg_amet_i" stoichiometry="1" constant="true"/>
          <speciesReference species="M_MNXM24_i" stoichiometry="1" constant="true"/>
          <speciesReference species="M_bigg_tyr_L_i" stoichiometry="1" constant="true"/>
        </listOfProducts>
      </reaction>
      <reaction metaid="meta_R_MNXR24017_i" sboTerm="SBO:0000176" id="R_MNXR24017_i" name="1 diphosphate(3-) + 1 a carboxy-adenylated-[ThiS sulfur-carrier protein] = 1 a ThiS sulfur-carrier protein + 1 ATP" reversible="false" fast="false" fbc:lowerFluxBound="cobra_0_bound" fbc:upperFluxBound="cobra_default_ub">
        <notes>
          <html xmlns="http://www.w3.org/1999/xhtml">
            <p>METACYC: RXN-9789</p>
            <p>MXNREF: MNXR24017</p>
          </html>
        </notes>
        <annotation>
          <rdf:RDF xmlns:rdf="http://www.w3.org/1999/02/22-rdf-syntax-ns#" xmlns:dcterms="http://purl.org/dc/terms/" xmlns:vCard="http://www.w3.org/2001/vcard-rdf/3.0#" xmlns:vCard4="http://www.w3.org/2006/vcard/ns#" xmlns:bqbiol="http://biomodels.net/biology-qualifiers/" xmlns:bqmodel="http://biomodels.net/model-qualifiers/">
            <rdf:Description rdf:about="#meta_R_MNXR24017_i">
              <bqbiol:is>
                <rdf:Bag>
                  <rdf:li rdf:resource="https://identifiers.org/biocyc/RXN-9789"/>
                  <rdf:li rdf:resource="https://identifiers.org/metanetx.reaction/MNXR24017"/>
                </rdf:Bag>
              </bqbiol:is>
            </rdf:Description>
          </rdf:RDF>
        </annotation>
        <listOfReactants>
          <speciesReference species="M_bigg_ppi_i" stoichiometry="1" constant="true"/>
          <speciesReference species="M_MNXM8251_i" stoichiometry="1" constant="true"/>
        </listOfReactants>
        <listOfProducts>
          <speciesReference species="M_MNXM13028_i" stoichiometry="1" constant="true"/>
          <speciesReference species="M_bigg_atp_i" stoichiometry="1" constant="true"/>
        </listOfProducts>
      </reaction>
      <reaction metaid="meta_R_MNXR24016_i" sboTerm="SBO:0000176" id="R_MNXR24016_i" name="1 a ThiI sulfur-carrier protein + 1 AMP + 1 a thiocarboxy-adenylated-[ThiS-Protein] = 1 a [ThiI sulfur-carrier protein]-S-sulfanylcysteine + 1 a carboxy-adenylated-[ThiS sulfur-carrier protein]" reversible="false" fast="false" fbc:lowerFluxBound="cobra_0_bound" fbc:upperFluxBound="cobra_default_ub">
        <notes>
          <html xmlns="http://www.w3.org/1999/xhtml">
            <p>METACYC: RXN-9788</p>
            <p>MXNREF: MNXR24016</p>
          </html>
        </notes>
        <annotation>
          <rdf:RDF xmlns:rdf="http://www.w3.org/1999/02/22-rdf-syntax-ns#" xmlns:dcterms="http://purl.org/dc/terms/" xmlns:vCard="http://www.w3.org/2001/vcard-rdf/3.0#" xmlns:vCard4="http://www.w3.org/2006/vcard/ns#" xmlns:bqbiol="http://biomodels.net/biology-qualifiers/" xmlns:bqmodel="http://biomodels.net/model-qualifiers/">
            <rdf:Description rdf:about="#meta_R_MNXR24016_i">
              <bqbiol:is>
                <rdf:Bag>
                  <rdf:li rdf:resource="https://identifiers.org/biocyc/RXN-9788"/>
                  <rdf:li rdf:resource="https://identifiers.org/metanetx.reaction/MNXR24016"/>
                </rdf:Bag>
              </bqbiol:is>
            </rdf:Description>
          </rdf:RDF>
        </annotation>
        <listOfReactants>
          <speciesReference species="M_MNXM12970_i" stoichiometry="1" constant="true"/>
          <speciesReference species="M_bigg_amp_i" stoichiometry="1" constant="true"/>
          <speciesReference species="M_MNXM9152_i" stoichiometry="1" constant="true"/>
        </listOfReactants>
        <listOfProducts>
          <speciesReference species="M_MNXM13029_i" stoichiometry="1" constant="true"/>
          <speciesReference species="M_MNXM8251_i" stoichiometry="1" constant="true"/>
        </listOfProducts>
      </reaction>
      <reaction metaid="meta_R_MNXR37108_i" sboTerm="SBO:0000176" id="R_MNXR37108_i" name="1 a tetrahydrofolate-glutamate + 1 ATP + 1 L-glutamate = 1 a tetrahydrofolate-glutamate + 1 ADP + 1 phosphate" reversible="true" fast="false" fbc:lowerFluxBound="cobra_default_lb" fbc:upperFluxBound="cobra_default_ub">
        <notes>
          <html xmlns="http://www.w3.org/1999/xhtml">
            <p>GENE_ASSOCIATION: MetaCyc_GJTG_1615_MONOMER_i</p>
            <p>METACYC: FOLYLPOLYGLUTAMATESYNTH-RXN</p>
            <p>MXNREF: MNXR37108</p>
          </html>
        </notes>
        <annotation>
          <rdf:RDF xmlns:rdf="http://www.w3.org/1999/02/22-rdf-syntax-ns#" xmlns:dcterms="http://purl.org/dc/terms/" xmlns:vCard="http://www.w3.org/2001/vcard-rdf/3.0#" xmlns:vCard4="http://www.w3.org/2006/vcard/ns#" xmlns:bqbiol="http://biomodels.net/biology-qualifiers/" xmlns:bqmodel="http://biomodels.net/model-qualifiers/">
            <rdf:Description rdf:about="#meta_R_MNXR37108_i">
              <bqbiol:is>
                <rdf:Bag>
                  <rdf:li rdf:resource="https://identifiers.org/biocyc/FOLYLPOLYGLUTAMATESYNTH-RXN"/>
                  <rdf:li rdf:resource="https://identifiers.org/metanetx.reaction/MNXR37108"/>
                </rdf:Bag>
              </bqbiol:is>
            </rdf:Description>
          </rdf:RDF>
        </annotation>
        <listOfReactants>
          <speciesReference species="M_bigg_atp_i" stoichiometry="1" constant="true"/>
          <speciesReference species="M_bigg_glu_L_i" stoichiometry="1" constant="true"/>
        </listOfReactants>
        <listOfProducts>
          <speciesReference species="M_bigg_adp_i" stoichiometry="1" constant="true"/>
          <speciesReference species="M_bigg_pi_i" stoichiometry="1" constant="true"/>
        </listOfProducts>
        <fbc:geneProductAssociation>
          <fbc:geneProductRef fbc:geneProduct="G_MetaCyc_GJTG_1615_MONOMER_i"/>
        </fbc:geneProductAssociation>
      </reaction>
      <reaction metaid="meta_R_MNXR63860_i" sboTerm="SBO:0000176" id="R_MNXR63860_i" name="1 H(+) + 1 MoO2-molybdopterin cofactor + 1 GTP = 1 diphosphate(3-) + 1 Mo(VI)-molybdopterin guanine dinucleotide" reversible="false" fast="false" fbc:lowerFluxBound="cobra_0_bound" fbc:upperFluxBound="cobra_default_ub">
        <notes>
          <html xmlns="http://www.w3.org/1999/xhtml">
            <p>GENE_ASSOCIATION: MetaCyc_GJTG_1609_MONOMER_i</p>
            <p>METACYC: RXN0-262</p>
            <p>MXNREF: MNXR63860</p>
            <p>RHEA: 34243, 34244, 34245, 34246</p>
          </html>
        </notes>
        <annotation>
          <rdf:RDF xmlns:rdf="http://www.w3.org/1999/02/22-rdf-syntax-ns#" xmlns:dcterms="http://purl.org/dc/terms/" xmlns:vCard="http://www.w3.org/2001/vcard-rdf/3.0#" xmlns:vCard4="http://www.w3.org/2006/vcard/ns#" xmlns:bqbiol="http://biomodels.net/biology-qualifiers/" xmlns:bqmodel="http://biomodels.net/model-qualifiers/">
            <rdf:Description rdf:about="#meta_R_MNXR63860_i">
              <bqbiol:is>
                <rdf:Bag>
                  <rdf:li rdf:resource="https://identifiers.org/biocyc/RXN0-262"/>
                  <rdf:li rdf:resource="https://identifiers.org/metanetx.reaction/MNXR63860"/>
                  <rdf:li rdf:resource="https://identifiers.org/rhea/34243"/>
                  <rdf:li rdf:resource="https://identifiers.org/rhea/34244"/>
                  <rdf:li rdf:resource="https://identifiers.org/rhea/34245"/>
                  <rdf:li rdf:resource="https://identifiers.org/rhea/34246"/>
                </rdf:Bag>
              </bqbiol:is>
            </rdf:Description>
          </rdf:RDF>
        </annotation>
        <listOfReactants>
          <speciesReference species="M_bigg_h_i" stoichiometry="1" constant="true"/>
          <speciesReference species="M_MNXM2838_i" stoichiometry="1" constant="true"/>
          <speciesReference species="M_bigg_gtp_i" stoichiometry="1" constant="true"/>
        </listOfReactants>
        <listOfProducts>
          <speciesReference species="M_bigg_ppi_i" stoichiometry="1" constant="true"/>
          <speciesReference species="M_MNXM11740_i" stoichiometry="1" constant="true"/>
        </listOfProducts>
        <fbc:geneProductAssociation>
          <fbc:geneProductRef fbc:geneProduct="G_MetaCyc_GJTG_1609_MONOMER_i"/>
        </fbc:geneProductAssociation>
      </reaction>
      <reaction metaid="meta_R_MNXR61480_i" sboTerm="SBO:0000176" id="R_MNXR61480_i" name="1 CO(2) + 2 reduced ferredoxin + 1 succinyl-CoA = 1 CoA + 2 oxidized ferredoxin + 1 2-oxoglutarate" reversible="false" fast="false" fbc:lowerFluxBound="cobra_0_bound" fbc:upperFluxBound="cobra_default_ub">
        <notes>
          <html xmlns="http://www.w3.org/1999/xhtml">
            <p>GENE_ASSOCIATION: MetaCyc_GJTG_1606_MONOMER_i</p>
            <p>METACYC: 2-OXOGLUTARATE-SYNTHASE-RXN</p>
            <p>MXNREF: MNXR61480</p>
          </html>
        </notes>
        <annotation>
          <rdf:RDF xmlns:rdf="http://www.w3.org/1999/02/22-rdf-syntax-ns#" xmlns:dcterms="http://purl.org/dc/terms/" xmlns:vCard="http://www.w3.org/2001/vcard-rdf/3.0#" xmlns:vCard4="http://www.w3.org/2006/vcard/ns#" xmlns:bqbiol="http://biomodels.net/biology-qualifiers/" xmlns:bqmodel="http://biomodels.net/model-qualifiers/">
            <rdf:Description rdf:about="#meta_R_MNXR61480_i">
              <bqbiol:is>
                <rdf:Bag>
                  <rdf:li rdf:resource="https://identifiers.org/biocyc/2-OXOGLUTARATE-SYNTHASE-RXN"/>
                  <rdf:li rdf:resource="https://identifiers.org/metanetx.reaction/MNXR61480"/>
                </rdf:Bag>
              </bqbiol:is>
            </rdf:Description>
          </rdf:RDF>
        </annotation>
        <listOfReactants>
          <speciesReference species="M_bigg_co2_i" stoichiometry="1" constant="true"/>
          <speciesReference species="M_bigg_fdxrd_i" stoichiometry="2" constant="true"/>
          <speciesReference species="M_MNXM97014_i" stoichiometry="1" constant="true"/>
        </listOfReactants>
        <listOfProducts>
          <speciesReference species="M_bigg_coa_i" stoichiometry="1" constant="true"/>
          <speciesReference species="M_bigg_fdxox_i" stoichiometry="2" constant="true"/>
          <speciesReference species="M_bigg_akg_i" stoichiometry="1" constant="true"/>
        </listOfProducts>
        <fbc:geneProductAssociation>
          <fbc:geneProductRef fbc:geneProduct="G_MetaCyc_GJTG_1606_MONOMER_i"/>
        </fbc:geneProductAssociation>
      </reaction>
      <reaction metaid="meta_R_MNXR61180_i" sboTerm="SBO:0000176" id="R_MNXR61180_i" name="1 reduced ferredoxin + 1 an oxidized plastocyanin = 1 oxidized ferredoxin + 1 hnu + 1 a reduced plastocyanin" reversible="false" fast="false" fbc:lowerFluxBound="cobra_0_bound" fbc:upperFluxBound="cobra_default_ub">
        <notes>
          <html xmlns="http://www.w3.org/1999/xhtml">
            <p>GENE_ASSOCIATION: MetaCyc_GJTG_1605_MONOMER_i</p>
            <p>KEGG: R09542</p>
            <p>METACYC: RXN490-3650</p>
            <p>MXNREF: MNXR61180</p>
          </html>
        </notes>
        <annotation>
          <rdf:RDF xmlns:rdf="http://www.w3.org/1999/02/22-rdf-syntax-ns#" xmlns:dcterms="http://purl.org/dc/terms/" xmlns:vCard="http://www.w3.org/2001/vcard-rdf/3.0#" xmlns:vCard4="http://www.w3.org/2006/vcard/ns#" xmlns:bqbiol="http://biomodels.net/biology-qualifiers/" xmlns:bqmodel="http://biomodels.net/model-qualifiers/">
            <rdf:Description rdf:about="#meta_R_MNXR61180_i">
              <bqbiol:is>
                <rdf:Bag>
                  <rdf:li rdf:resource="https://identifiers.org/kegg.reaction/R09542"/>
                  <rdf:li rdf:resource="https://identifiers.org/biocyc/RXN490-3650"/>
                  <rdf:li rdf:resource="https://identifiers.org/metanetx.reaction/MNXR61180"/>
                </rdf:Bag>
              </bqbiol:is>
            </rdf:Description>
          </rdf:RDF>
        </annotation>
        <listOfReactants>
          <speciesReference species="M_bigg_fdxrd_i" stoichiometry="1" constant="true"/>
          <speciesReference species="M_MNXM8977_i" stoichiometry="1" constant="true"/>
        </listOfReactants>
        <listOfProducts>
          <speciesReference species="M_bigg_fdxox_i" stoichiometry="1" constant="true"/>
          <speciesReference species="M_MNXM517_i" stoichiometry="1" constant="true"/>
          <speciesReference species="M_MNXM9034_i" stoichiometry="1" constant="true"/>
        </listOfProducts>
        <fbc:geneProductAssociation>
          <fbc:geneProductRef fbc:geneProduct="G_MetaCyc_GJTG_1605_MONOMER_i"/>
        </fbc:geneProductAssociation>
      </reaction>
      <reaction metaid="meta_R_MNXR38070_i" sboTerm="SBO:0000176" id="R_MNXR38070_i" name="1 H2O + 1 3-Œ≤-hydroxyandrost-5-en-17-one 3-sulfate = 3 H(+) + 1 dehydroepiandrosterone + 1 sulfate" reversible="true" fast="false" fbc:lowerFluxBound="cobra_default_lb" fbc:upperFluxBound="cobra_default_ub">
        <notes>
          <html xmlns="http://www.w3.org/1999/xhtml">
            <p>GENE_ASSOCIATION: MetaCyc_GJTG_1847_MONOMER_i or MetaCyc_GJTG_4325_MONOMER_i</p>
            <p>METACYC: STERYL-SULFATASE-RXN</p>
            <p>MXNREF: MNXR38070</p>
          </html>
        </notes>
        <annotation>
          <rdf:RDF xmlns:rdf="http://www.w3.org/1999/02/22-rdf-syntax-ns#" xmlns:dcterms="http://purl.org/dc/terms/" xmlns:vCard="http://www.w3.org/2001/vcard-rdf/3.0#" xmlns:vCard4="http://www.w3.org/2006/vcard/ns#" xmlns:bqbiol="http://biomodels.net/biology-qualifiers/" xmlns:bqmodel="http://biomodels.net/model-qualifiers/">
            <rdf:Description rdf:about="#meta_R_MNXR38070_i">
              <bqbiol:is>
                <rdf:Bag>
                  <rdf:li rdf:resource="https://identifiers.org/biocyc/STERYL-SULFATASE-RXN"/>
                  <rdf:li rdf:resource="https://identifiers.org/metanetx.reaction/MNXR38070"/>
                </rdf:Bag>
              </bqbiol:is>
            </rdf:Description>
          </rdf:RDF>
        </annotation>
        <listOfReactants>
          <speciesReference species="M_bigg_h2o_i" stoichiometry="1" constant="true"/>
          <speciesReference species="M_MNXM91975_i" stoichiometry="1" constant="true"/>
        </listOfReactants>
        <listOfProducts>
          <speciesReference species="M_bigg_h_i" stoichiometry="3" constant="true"/>
          <speciesReference species="M_bigg_dhea_i" stoichiometry="1" constant="true"/>
          <speciesReference species="M_bigg_so4_i" stoichiometry="1" constant="true"/>
        </listOfProducts>
        <fbc:geneProductAssociation>
          <fbc:or>
            <fbc:geneProductRef fbc:geneProduct="G_MetaCyc_GJTG_1847_MONOMER_i"/>
            <fbc:geneProductRef fbc:geneProduct="G_MetaCyc_GJTG_4325_MONOMER_i"/>
          </fbc:or>
        </fbc:geneProductAssociation>
      </reaction>
      <reaction metaid="meta_R_MNXR59452_i" sboTerm="SBO:0000176" id="R_MNXR59452_i" name="1 H(+) + 1 CO(2) + 1 ferrocytochrome b1 = 1 formate + 1 ferricytochrome b1" reversible="true" fast="false" fbc:lowerFluxBound="cobra_default_lb" fbc:upperFluxBound="cobra_default_ub">
        <notes>
          <html xmlns="http://www.w3.org/1999/xhtml">
            <p>GENE_ASSOCIATION: MetaCyc_GJTG_1001_MONOMER_i or MetaCyc_GJTG_1604_MONOMER_i</p>
            <p>KEGG: R03146</p>
            <p>METACYC: FORMATE-DEHYDROGENASE-CYTOCHROME-RXN</p>
            <p>MXNREF: MNXR59452</p>
          </html>
        </notes>
        <annotation>
          <rdf:RDF xmlns:rdf="http://www.w3.org/1999/02/22-rdf-syntax-ns#" xmlns:dcterms="http://purl.org/dc/terms/" xmlns:vCard="http://www.w3.org/2001/vcard-rdf/3.0#" xmlns:vCard4="http://www.w3.org/2006/vcard/ns#" xmlns:bqbiol="http://biomodels.net/biology-qualifiers/" xmlns:bqmodel="http://biomodels.net/model-qualifiers/">
            <rdf:Description rdf:about="#meta_R_MNXR59452_i">
              <bqbiol:is>
                <rdf:Bag>
                  <rdf:li rdf:resource="https://identifiers.org/kegg.reaction/R03146"/>
                  <rdf:li rdf:resource="https://identifiers.org/biocyc/FORMATE-DEHYDROGENASE-CYTOCHROME-RXN"/>
                  <rdf:li rdf:resource="https://identifiers.org/metanetx.reaction/MNXR59452"/>
                </rdf:Bag>
              </bqbiol:is>
            </rdf:Description>
          </rdf:RDF>
        </annotation>
        <listOfReactants>
          <speciesReference species="M_bigg_h_i" stoichiometry="1" constant="true"/>
          <speciesReference species="M_bigg_co2_i" stoichiometry="1" constant="true"/>
          <speciesReference species="M_MNXM6268_i" stoichiometry="1" constant="true"/>
        </listOfReactants>
        <listOfProducts>
          <speciesReference species="M_bigg_for_i" stoichiometry="1" constant="true"/>
          <speciesReference species="M_MNXM6267_i" stoichiometry="1" constant="true"/>
        </listOfProducts>
        <fbc:geneProductAssociation>
          <fbc:or>
            <fbc:geneProductRef fbc:geneProduct="G_MetaCyc_GJTG_1001_MONOMER_i"/>
            <fbc:geneProductRef fbc:geneProduct="G_MetaCyc_GJTG_1604_MONOMER_i"/>
          </fbc:or>
        </fbc:geneProductAssociation>
      </reaction>
      <reaction metaid="meta_R_MNXR6776_i" sboTerm="SBO:0000176" id="R_MNXR6776_i" name="1 oxaloacetate + 1 phosphate = 1 bicarbonate + 1 phosphoenolpyruvate" reversible="false" fast="false" fbc:lowerFluxBound="cobra_0_bound" fbc:upperFluxBound="cobra_default_ub">
        <notes>
          <html xmlns="http://www.w3.org/1999/xhtml">
            <p>BRENDA: BR290</p>
            <p>METACYC: PEPCARBOX-RXN</p>
            <p>MXNREF: MNXR6776</p>
            <p>RHEA: 28370, 28371, 28372, 28373</p>
          </html>
        </notes>
        <annotation>
          <rdf:RDF xmlns:rdf="http://www.w3.org/1999/02/22-rdf-syntax-ns#" xmlns:dcterms="http://purl.org/dc/terms/" xmlns:vCard="http://www.w3.org/2001/vcard-rdf/3.0#" xmlns:vCard4="http://www.w3.org/2006/vcard/ns#" xmlns:bqbiol="http://biomodels.net/biology-qualifiers/" xmlns:bqmodel="http://biomodels.net/model-qualifiers/">
            <rdf:Description rdf:about="#meta_R_MNXR6776_i">
              <bqbiol:is>
                <rdf:Bag>
                  <rdf:li rdf:resource="https://identifiers.org/brenda/BR290"/>
                  <rdf:li rdf:resource="https://identifiers.org/biocyc/PEPCARBOX-RXN"/>
                  <rdf:li rdf:resource="https://identifiers.org/metanetx.reaction/MNXR6776"/>
                  <rdf:li rdf:resource="https://identifiers.org/rhea/28370"/>
                  <rdf:li rdf:resource="https://identifiers.org/rhea/28371"/>
                  <rdf:li rdf:resource="https://identifiers.org/rhea/28372"/>
                  <rdf:li rdf:resource="https://identifiers.org/rhea/28373"/>
                </rdf:Bag>
              </bqbiol:is>
            </rdf:Description>
          </rdf:RDF>
        </annotation>
        <listOfReactants>
          <speciesReference species="M_bigg_oaa_i" stoichiometry="1" constant="true"/>
          <speciesReference species="M_bigg_pi_i" stoichiometry="1" constant="true"/>
        </listOfReactants>
        <listOfProducts>
          <speciesReference species="M_MNXM60_i" stoichiometry="1" constant="true"/>
          <speciesReference species="M_bigg_pep_i" stoichiometry="1" constant="true"/>
        </listOfProducts>
      </reaction>
      <reaction metaid="meta_R_MNXR63853_i" sboTerm="SBO:0000176" id="R_MNXR63853_i" name="1 tRNA = 1 tRNA containing 5,6-dihydrouridine" reversible="true" fast="false" fbc:lowerFluxBound="cobra_default_lb" fbc:upperFluxBound="cobra_default_ub">
        <notes>
          <html xmlns="http://www.w3.org/1999/xhtml">
            <p>GENE_ASSOCIATION: MetaCyc_GJTG_757_MONOMER_i</p>
            <p>METACYC: RXN0-1281</p>
            <p>MXNREF: MNXR63853</p>
          </html>
        </notes>
        <annotation>
          <rdf:RDF xmlns:rdf="http://www.w3.org/1999/02/22-rdf-syntax-ns#" xmlns:dcterms="http://purl.org/dc/terms/" xmlns:vCard="http://www.w3.org/2001/vcard-rdf/3.0#" xmlns:vCard4="http://www.w3.org/2006/vcard/ns#" xmlns:bqbiol="http://biomodels.net/biology-qualifiers/" xmlns:bqmodel="http://biomodels.net/model-qualifiers/">
            <rdf:Description rdf:about="#meta_R_MNXR63853_i">
              <bqbiol:is>
                <rdf:Bag>
                  <rdf:li rdf:resource="https://identifiers.org/biocyc/RXN0-1281"/>
                  <rdf:li rdf:resource="https://identifiers.org/metanetx.reaction/MNXR63853"/>
                </rdf:Bag>
              </bqbiol:is>
            </rdf:Description>
          </rdf:RDF>
        </annotation>
        <listOfReactants>
          <speciesReference species="M_bigg_trnalys_i" stoichiometry="1" constant="true"/>
        </listOfReactants>
        <listOfProducts>
          <speciesReference species="M_MNXM22231_i" stoichiometry="1" constant="true"/>
        </listOfProducts>
        <fbc:geneProductAssociation>
          <fbc:geneProductRef fbc:geneProduct="G_MetaCyc_GJTG_757_MONOMER_i"/>
        </fbc:geneProductAssociation>
      </reaction>
      <reaction metaid="meta_R_MNXR20651_i" sboTerm="SBO:0000176" id="R_MNXR20651_i" name="1 ATP + 1 long chain polyphosphate = 1 long chain polyphosphate + 1 ADP" reversible="true" fast="false" fbc:lowerFluxBound="cobra_default_lb" fbc:upperFluxBound="cobra_default_ub">
        <notes>
          <html xmlns="http://www.w3.org/1999/xhtml">
            <p>GENE_ASSOCIATION: MetaCyc_GJTG_3304_MONOMER_i</p>
            <p>METACYC: POLYPHOSPHATE-KINASE-RXN</p>
            <p>MXNREF: MNXR20651</p>
          </html>
        </notes>
        <annotation>
          <rdf:RDF xmlns:rdf="http://www.w3.org/1999/02/22-rdf-syntax-ns#" xmlns:dcterms="http://purl.org/dc/terms/" xmlns:vCard="http://www.w3.org/2001/vcard-rdf/3.0#" xmlns:vCard4="http://www.w3.org/2006/vcard/ns#" xmlns:bqbiol="http://biomodels.net/biology-qualifiers/" xmlns:bqmodel="http://biomodels.net/model-qualifiers/">
            <rdf:Description rdf:about="#meta_R_MNXR20651_i">
              <bqbiol:is>
                <rdf:Bag>
                  <rdf:li rdf:resource="https://identifiers.org/biocyc/POLYPHOSPHATE-KINASE-RXN"/>
                  <rdf:li rdf:resource="https://identifiers.org/metanetx.reaction/MNXR20651"/>
                </rdf:Bag>
              </bqbiol:is>
            </rdf:Description>
          </rdf:RDF>
        </annotation>
        <listOfReactants>
          <speciesReference species="M_bigg_atp_i" stoichiometry="1" constant="true"/>
        </listOfReactants>
        <listOfProducts>
          <speciesReference species="M_bigg_adp_i" stoichiometry="1" constant="true"/>
        </listOfProducts>
        <fbc:geneProductAssociation>
          <fbc:geneProductRef fbc:geneProduct="G_MetaCyc_GJTG_3304_MONOMER_i"/>
        </fbc:geneProductAssociation>
      </reaction>
      <reaction metaid="meta_R_MNXR21524_i" sboTerm="SBO:0000176" id="R_MNXR21524_i" name="1 stachyose + 1 H2O = 1 alpha-D-galactose + 1 raffinose" reversible="true" fast="false" fbc:lowerFluxBound="cobra_default_lb" fbc:upperFluxBound="cobra_default_ub">
        <notes>
          <html xmlns="http://www.w3.org/1999/xhtml">
            <p>GENE_ASSOCIATION: MetaCyc_GJTG_4322_MONOMER_i</p>
            <p>METACYC: RXN-11501</p>
            <p>MXNREF: MNXR21524</p>
          </html>
        </notes>
        <annotation>
          <rdf:RDF xmlns:rdf="http://www.w3.org/1999/02/22-rdf-syntax-ns#" xmlns:dcterms="http://purl.org/dc/terms/" xmlns:vCard="http://www.w3.org/2001/vcard-rdf/3.0#" xmlns:vCard4="http://www.w3.org/2006/vcard/ns#" xmlns:bqbiol="http://biomodels.net/biology-qualifiers/" xmlns:bqmodel="http://biomodels.net/model-qualifiers/">
            <rdf:Description rdf:about="#meta_R_MNXR21524_i">
              <bqbiol:is>
                <rdf:Bag>
                  <rdf:li rdf:resource="https://identifiers.org/biocyc/RXN-11501"/>
                  <rdf:li rdf:resource="https://identifiers.org/metanetx.reaction/MNXR21524"/>
                </rdf:Bag>
              </bqbiol:is>
            </rdf:Description>
          </rdf:RDF>
        </annotation>
        <listOfReactants>
          <speciesReference species="M_MNXM1503_i" stoichiometry="1" constant="true"/>
          <speciesReference species="M_bigg_h2o_i" stoichiometry="1" constant="true"/>
        </listOfReactants>
        <listOfProducts>
          <speciesReference species="M_MNXM390_i" stoichiometry="1" constant="true"/>
          <speciesReference species="M_bigg_raffin_i" stoichiometry="1" constant="true"/>
        </listOfProducts>
        <fbc:geneProductAssociation>
          <fbc:geneProductRef fbc:geneProduct="G_MetaCyc_GJTG_4322_MONOMER_i"/>
        </fbc:geneProductAssociation>
      </reaction>
      <reaction metaid="meta_R_MNXR63856_i" sboTerm="SBO:0000176" id="R_MNXR63856_i" name="1 sn-glycerol 1-phosphate(2-) + 1 a diacylglycerol prolipoprotein = 1 a prolipoprotein + 1 sn-glycerol 3-phosphate(2-)" reversible="true" fast="false" fbc:lowerFluxBound="cobra_default_lb" fbc:upperFluxBound="cobra_default_ub">
        <notes>
          <html xmlns="http://www.w3.org/1999/xhtml">
            <p>GENE_ASSOCIATION: MetaCyc_GJTG_2656_MONOMER_i</p>
            <p>METACYC: RXN0-20</p>
            <p>MXNREF: MNXR63856</p>
          </html>
        </notes>
        <annotation>
          <rdf:RDF xmlns:rdf="http://www.w3.org/1999/02/22-rdf-syntax-ns#" xmlns:dcterms="http://purl.org/dc/terms/" xmlns:vCard="http://www.w3.org/2001/vcard-rdf/3.0#" xmlns:vCard4="http://www.w3.org/2006/vcard/ns#" xmlns:bqbiol="http://biomodels.net/biology-qualifiers/" xmlns:bqmodel="http://biomodels.net/model-qualifiers/">
            <rdf:Description rdf:about="#meta_R_MNXR63856_i">
              <bqbiol:is>
                <rdf:Bag>
                  <rdf:li rdf:resource="https://identifiers.org/biocyc/RXN0-20"/>
                  <rdf:li rdf:resource="https://identifiers.org/metanetx.reaction/MNXR63856"/>
                </rdf:Bag>
              </bqbiol:is>
            </rdf:Description>
          </rdf:RDF>
        </annotation>
        <listOfReactants>
          <speciesReference species="M_MNXM1158_i" stoichiometry="1" constant="true"/>
          <speciesReference species="M_MNXM17259_i" stoichiometry="1" constant="true"/>
        </listOfReactants>
        <listOfProducts>
          <speciesReference species="M_MNXM12757_i" stoichiometry="1" constant="true"/>
          <speciesReference species="M_bigg_glyc1p_i" stoichiometry="1" constant="true"/>
        </listOfProducts>
        <fbc:geneProductAssociation>
          <fbc:geneProductRef fbc:geneProduct="G_MetaCyc_GJTG_2656_MONOMER_i"/>
        </fbc:geneProductAssociation>
      </reaction>
      <reaction metaid="meta_R_MNXR62547_i" sboTerm="SBO:0000176" id="R_MNXR62547_i" name="1 A + 1 alpha-D-galactose = 1 H2O + 1 alpha-D-galactoside" reversible="true" fast="false" fbc:lowerFluxBound="cobra_default_lb" fbc:upperFluxBound="cobra_default_ub">
        <notes>
          <html xmlns="http://www.w3.org/1999/xhtml">
            <p>GENE_ASSOCIATION: MetaCyc_GJTG_4322_MONOMER_i</p>
            <p>METACYC: RXN-12088</p>
            <p>MXNREF: MNXR62547</p>
          </html>
        </notes>
        <annotation>
          <rdf:RDF xmlns:rdf="http://www.w3.org/1999/02/22-rdf-syntax-ns#" xmlns:dcterms="http://purl.org/dc/terms/" xmlns:vCard="http://www.w3.org/2001/vcard-rdf/3.0#" xmlns:vCard4="http://www.w3.org/2006/vcard/ns#" xmlns:bqbiol="http://biomodels.net/biology-qualifiers/" xmlns:bqmodel="http://biomodels.net/model-qualifiers/">
            <rdf:Description rdf:about="#meta_R_MNXR62547_i">
              <bqbiol:is>
                <rdf:Bag>
                  <rdf:li rdf:resource="https://identifiers.org/biocyc/RXN-12088"/>
                  <rdf:li rdf:resource="https://identifiers.org/metanetx.reaction/MNXR62547"/>
                </rdf:Bag>
              </bqbiol:is>
            </rdf:Description>
          </rdf:RDF>
        </annotation>
        <listOfReactants>
          <speciesReference species="M_MNXM35_i" stoichiometry="1" constant="true"/>
          <speciesReference species="M_MNXM390_i" stoichiometry="1" constant="true"/>
        </listOfReactants>
        <listOfProducts>
          <speciesReference species="M_bigg_h2o_i" stoichiometry="1" constant="true"/>
          <speciesReference species="M_MNXM41032_i" stoichiometry="1" constant="true"/>
        </listOfProducts>
        <fbc:geneProductAssociation>
          <fbc:geneProductRef fbc:geneProduct="G_MetaCyc_GJTG_4322_MONOMER_i"/>
        </fbc:geneProductAssociation>
      </reaction>
      <reaction metaid="meta_R_MNXR22038_i" sboTerm="SBO:0000176" id="R_MNXR22038_i" name="1 H(+) + 1 a reduced hydrogenase 3 + 1 CO(2) = 1 an oxidized hydrogenase 3 + 1 formate" reversible="false" fast="false" fbc:lowerFluxBound="cobra_0_bound" fbc:upperFluxBound="cobra_default_ub">
        <notes>
          <html xmlns="http://www.w3.org/1999/xhtml">
            <p>GENE_ASSOCIATION: MetaCyc_GJTG_1001_MONOMER_i or MetaCyc_GJTG_1604_MONOMER_i</p>
            <p>METACYC: RXN-12274</p>
            <p>MXNREF: MNXR22038</p>
          </html>
        </notes>
        <annotation>
          <rdf:RDF xmlns:rdf="http://www.w3.org/1999/02/22-rdf-syntax-ns#" xmlns:dcterms="http://purl.org/dc/terms/" xmlns:vCard="http://www.w3.org/2001/vcard-rdf/3.0#" xmlns:vCard4="http://www.w3.org/2006/vcard/ns#" xmlns:bqbiol="http://biomodels.net/biology-qualifiers/" xmlns:bqmodel="http://biomodels.net/model-qualifiers/">
            <rdf:Description rdf:about="#meta_R_MNXR22038_i">
              <bqbiol:is>
                <rdf:Bag>
                  <rdf:li rdf:resource="https://identifiers.org/biocyc/RXN-12274"/>
                  <rdf:li rdf:resource="https://identifiers.org/metanetx.reaction/MNXR22038"/>
                </rdf:Bag>
              </bqbiol:is>
            </rdf:Description>
          </rdf:RDF>
        </annotation>
        <listOfReactants>
          <speciesReference species="M_bigg_h_i" stoichiometry="1" constant="true"/>
          <speciesReference species="M_MNXM12874_i" stoichiometry="1" constant="true"/>
          <speciesReference species="M_bigg_co2_i" stoichiometry="1" constant="true"/>
        </listOfReactants>
        <listOfProducts>
          <speciesReference species="M_MNXM12548_i" stoichiometry="1" constant="true"/>
          <speciesReference species="M_bigg_for_i" stoichiometry="1" constant="true"/>
        </listOfProducts>
        <fbc:geneProductAssociation>
          <fbc:or>
            <fbc:geneProductRef fbc:geneProduct="G_MetaCyc_GJTG_1001_MONOMER_i"/>
            <fbc:geneProductRef fbc:geneProduct="G_MetaCyc_GJTG_1604_MONOMER_i"/>
          </fbc:or>
        </fbc:geneProductAssociation>
      </reaction>
      <reaction metaid="meta_R_MNXR57340_i" sboTerm="SBO:0000176" id="R_MNXR57340_i" name="1 H(+) + 1 formate + 1 an oxidized electron acceptor = 1 CO(2) + 1 AH2" reversible="true" fast="false" fbc:lowerFluxBound="cobra_default_lb" fbc:upperFluxBound="cobra_default_ub">
        <notes>
          <html xmlns="http://www.w3.org/1999/xhtml">
            <p>BRENDA: BR49158</p>
            <p>GENE_ASSOCIATION: MetaCyc_GJTG_1001_MONOMER_i or MetaCyc_GJTG_1604_MONOMER_i</p>
            <p>KEGG: R09481</p>
            <p>METACYC: RXN0-3281</p>
            <p>MXNREF: MNXR57340</p>
          </html>
        </notes>
        <annotation>
          <rdf:RDF xmlns:rdf="http://www.w3.org/1999/02/22-rdf-syntax-ns#" xmlns:dcterms="http://purl.org/dc/terms/" xmlns:vCard="http://www.w3.org/2001/vcard-rdf/3.0#" xmlns:vCard4="http://www.w3.org/2006/vcard/ns#" xmlns:bqbiol="http://biomodels.net/biology-qualifiers/" xmlns:bqmodel="http://biomodels.net/model-qualifiers/">
            <rdf:Description rdf:about="#meta_R_MNXR57340_i">
              <bqbiol:is>
                <rdf:Bag>
                  <rdf:li rdf:resource="https://identifiers.org/brenda/BR49158"/>
                  <rdf:li rdf:resource="https://identifiers.org/kegg.reaction/R09481"/>
                  <rdf:li rdf:resource="https://identifiers.org/biocyc/RXN0-3281"/>
                  <rdf:li rdf:resource="https://identifiers.org/metanetx.reaction/MNXR57340"/>
                </rdf:Bag>
              </bqbiol:is>
            </rdf:Description>
          </rdf:RDF>
        </annotation>
        <listOfReactants>
          <speciesReference species="M_bigg_h_i" stoichiometry="1" constant="true"/>
          <speciesReference species="M_bigg_for_i" stoichiometry="1" constant="true"/>
          <speciesReference species="M_MNXM90227_i" stoichiometry="1" constant="true"/>
        </listOfReactants>
        <listOfProducts>
          <speciesReference species="M_bigg_co2_i" stoichiometry="1" constant="true"/>
          <speciesReference species="M_MNXM24_i" stoichiometry="1" constant="true"/>
        </listOfProducts>
        <fbc:geneProductAssociation>
          <fbc:or>
            <fbc:geneProductRef fbc:geneProduct="G_MetaCyc_GJTG_1001_MONOMER_i"/>
            <fbc:geneProductRef fbc:geneProduct="G_MetaCyc_GJTG_1604_MONOMER_i"/>
          </fbc:or>
        </fbc:geneProductAssociation>
      </reaction>
      <reaction metaid="meta_R_MNXR55317_i" sboTerm="SBO:0000176" id="R_MNXR55317_i" name="1 H2O + 1 trans-2-octadecenoyl-CoA(4-) = 1 3-hydroxyoctadecanoyl-CoA(4-)" reversible="true" fast="false" fbc:lowerFluxBound="cobra_default_lb" fbc:upperFluxBound="cobra_default_ub">
        <notes>
          <html xmlns="http://www.w3.org/1999/xhtml">
            <p>BIGG: ECOAH8, ECOAH8p</p>
            <p>KEGG: R07760</p>
            <p>METACYC: RXN-9545</p>
            <p>MXNREF: MNXR55317</p>
            <p>REACTOME: REACT_22293</p>
            <p>RHEA: 35347, 35348, 35349, 35350</p>
            <p>SEED: rxn07574, rxn08413</p>
          </html>
        </notes>
        <annotation>
          <rdf:RDF xmlns:rdf="http://www.w3.org/1999/02/22-rdf-syntax-ns#" xmlns:dcterms="http://purl.org/dc/terms/" xmlns:vCard="http://www.w3.org/2001/vcard-rdf/3.0#" xmlns:vCard4="http://www.w3.org/2006/vcard/ns#" xmlns:bqbiol="http://biomodels.net/biology-qualifiers/" xmlns:bqmodel="http://biomodels.net/model-qualifiers/">
            <rdf:Description rdf:about="#meta_R_MNXR55317_i">
              <bqbiol:is>
                <rdf:Bag>
                  <rdf:li rdf:resource="https://identifiers.org/bigg.reaction/ECOAH8"/>
                  <rdf:li rdf:resource="https://identifiers.org/bigg.reaction/ECOAH8p"/>
                  <rdf:li rdf:resource="https://identifiers.org/kegg.reaction/R07760"/>
                  <rdf:li rdf:resource="https://identifiers.org/biocyc/RXN-9545"/>
                  <rdf:li rdf:resource="https://identifiers.org/metanetx.reaction/MNXR55317"/>
                  <rdf:li rdf:resource="https://identifiers.org/reactome/REACT_22293"/>
                  <rdf:li rdf:resource="https://identifiers.org/rhea/35347"/>
                  <rdf:li rdf:resource="https://identifiers.org/rhea/35348"/>
                  <rdf:li rdf:resource="https://identifiers.org/rhea/35349"/>
                  <rdf:li rdf:resource="https://identifiers.org/rhea/35350"/>
                  <rdf:li rdf:resource="https://identifiers.org/seed.reaction/rxn07574"/>
                  <rdf:li rdf:resource="https://identifiers.org/seed.reaction/rxn08413"/>
                </rdf:Bag>
              </bqbiol:is>
            </rdf:Description>
          </rdf:RDF>
        </annotation>
        <listOfReactants>
          <speciesReference species="M_bigg_h2o_i" stoichiometry="1" constant="true"/>
          <speciesReference species="M_bigg_od2coa_i" stoichiometry="1" constant="true"/>
        </listOfReactants>
        <listOfProducts>
          <speciesReference species="M_bigg_3hodcoa_i" stoichiometry="1" constant="true"/>
        </listOfProducts>
      </reaction>
      <reaction metaid="meta_R_MNXR20123_i" sboTerm="SBO:0000176" id="R_MNXR20123_i" name="1 H2O + 1 beta-melibiose = 1 beta-D-glucose + 1 alpha-D-galactose" reversible="false" fast="false" fbc:lowerFluxBound="cobra_0_bound" fbc:upperFluxBound="cobra_default_ub">
        <notes>
          <html xmlns="http://www.w3.org/1999/xhtml">
            <p>GENE_ASSOCIATION: MetaCyc_GJTG_4322_MONOMER_i</p>
            <p>METACYC: ALPHAGALACTOSID-RXN</p>
            <p>MXNREF: MNXR20123</p>
          </html>
        </notes>
        <annotation>
          <rdf:RDF xmlns:rdf="http://www.w3.org/1999/02/22-rdf-syntax-ns#" xmlns:dcterms="http://purl.org/dc/terms/" xmlns:vCard="http://www.w3.org/2001/vcard-rdf/3.0#" xmlns:vCard4="http://www.w3.org/2006/vcard/ns#" xmlns:bqbiol="http://biomodels.net/biology-qualifiers/" xmlns:bqmodel="http://biomodels.net/model-qualifiers/">
            <rdf:Description rdf:about="#meta_R_MNXR20123_i">
              <bqbiol:is>
                <rdf:Bag>
                  <rdf:li rdf:resource="https://identifiers.org/biocyc/ALPHAGALACTOSID-RXN"/>
                  <rdf:li rdf:resource="https://identifiers.org/metanetx.reaction/MNXR20123"/>
                </rdf:Bag>
              </bqbiol:is>
            </rdf:Description>
          </rdf:RDF>
        </annotation>
        <listOfReactants>
          <speciesReference species="M_bigg_h2o_i" stoichiometry="1" constant="true"/>
          <speciesReference species="M_MNXM8340_i" stoichiometry="1" constant="true"/>
        </listOfReactants>
        <listOfProducts>
          <speciesReference species="M_MNXM105_i" stoichiometry="1" constant="true"/>
          <speciesReference species="M_MNXM390_i" stoichiometry="1" constant="true"/>
        </listOfProducts>
        <fbc:geneProductAssociation>
          <fbc:geneProductRef fbc:geneProduct="G_MetaCyc_GJTG_4322_MONOMER_i"/>
        </fbc:geneProductAssociation>
      </reaction>
      <reaction metaid="meta_R_MNXR444_i" sboTerm="SBO:0000176" id="R_MNXR444_i" name="1 H2O + 1 cis-aconitate(3-) = 1 D-threo-isocitrate(3-)" reversible="false" fast="false" fbc:lowerFluxBound="cobra_0_bound" fbc:upperFluxBound="cobra_default_ub">
        <notes>
          <html xmlns="http://www.w3.org/1999/xhtml">
            <p>BIOPATH: RXN00174</p>
            <p>METACYC: ACONITATEHYDR-RXN</p>
            <p>MXNREF: MNXR444</p>
          </html>
        </notes>
        <annotation>
          <rdf:RDF xmlns:rdf="http://www.w3.org/1999/02/22-rdf-syntax-ns#" xmlns:dcterms="http://purl.org/dc/terms/" xmlns:vCard="http://www.w3.org/2001/vcard-rdf/3.0#" xmlns:vCard4="http://www.w3.org/2006/vcard/ns#" xmlns:bqbiol="http://biomodels.net/biology-qualifiers/" xmlns:bqmodel="http://biomodels.net/model-qualifiers/">
            <rdf:Description rdf:about="#meta_R_MNXR444_i">
              <bqbiol:is>
                <rdf:Bag>
                  <rdf:li rdf:resource="https://identifiers.org/biocyc/ACONITATEHYDR-RXN"/>
                  <rdf:li rdf:resource="https://identifiers.org/metanetx.reaction/MNXR444"/>
                </rdf:Bag>
              </bqbiol:is>
            </rdf:Description>
          </rdf:RDF>
        </annotation>
        <listOfReactants>
          <speciesReference species="M_bigg_h2o_i" stoichiometry="1" constant="true"/>
          <speciesReference species="M_bigg_acon_C_i" stoichiometry="1" constant="true"/>
        </listOfReactants>
        <listOfProducts>
          <speciesReference species="M_MNXM162_i" stoichiometry="1" constant="true"/>
        </listOfProducts>
      </reaction>
      <reaction metaid="meta_R_MNXR6513_i" sboTerm="SBO:0000176" id="R_MNXR6513_i" name="1 H2O + 1 raffinose = 1 sucrose + 1 alpha-D-galactose" reversible="true" fast="false" fbc:lowerFluxBound="cobra_default_lb" fbc:upperFluxBound="cobra_default_ub">
        <notes>
          <html xmlns="http://www.w3.org/1999/xhtml">
            <p>BRENDA: BR19209</p>
            <p>GENE_ASSOCIATION: MetaCyc_GJTG_4322_MONOMER_i</p>
            <p>METACYC: RXN-11502</p>
            <p>MXNREF: MNXR6513</p>
          </html>
        </notes>
        <annotation>
          <rdf:RDF xmlns:rdf="http://www.w3.org/1999/02/22-rdf-syntax-ns#" xmlns:dcterms="http://purl.org/dc/terms/" xmlns:vCard="http://www.w3.org/2001/vcard-rdf/3.0#" xmlns:vCard4="http://www.w3.org/2006/vcard/ns#" xmlns:bqbiol="http://biomodels.net/biology-qualifiers/" xmlns:bqmodel="http://biomodels.net/model-qualifiers/">
            <rdf:Description rdf:about="#meta_R_MNXR6513_i">
              <bqbiol:is>
                <rdf:Bag>
                  <rdf:li rdf:resource="https://identifiers.org/brenda/BR19209"/>
                  <rdf:li rdf:resource="https://identifiers.org/biocyc/RXN-11502"/>
                  <rdf:li rdf:resource="https://identifiers.org/metanetx.reaction/MNXR6513"/>
                </rdf:Bag>
              </bqbiol:is>
            </rdf:Description>
          </rdf:RDF>
        </annotation>
        <listOfReactants>
          <speciesReference species="M_bigg_h2o_i" stoichiometry="1" constant="true"/>
          <speciesReference species="M_bigg_raffin_i" stoichiometry="1" constant="true"/>
        </listOfReactants>
        <listOfProducts>
          <speciesReference species="M_bigg_sucr_i" stoichiometry="1" constant="true"/>
          <speciesReference species="M_MNXM390_i" stoichiometry="1" constant="true"/>
        </listOfProducts>
        <fbc:geneProductAssociation>
          <fbc:geneProductRef fbc:geneProduct="G_MetaCyc_GJTG_4322_MONOMER_i"/>
        </fbc:geneProductAssociation>
      </reaction>
      <reaction metaid="meta_R_MNXR61741_i" sboTerm="SBO:0000176" id="R_MNXR61741_i" name="1 H2O + 1 protein polypeptide chain = 1 an L-amino acid + 1 a peptide" reversible="true" fast="false" fbc:lowerFluxBound="cobra_default_lb" fbc:upperFluxBound="cobra_default_ub">
        <notes>
          <html xmlns="http://www.w3.org/1999/xhtml">
            <p>GENE_ASSOCIATION: MetaCyc_GJTG_706_MONOMER_i or MetaCyc_GJTG_1580_MONOMER_i</p>
            <p>METACYC: 3.4.11.13-RXN, 3.4.11.22-RXN, RXN0-5051, RXN0-5052, RXN0-5204</p>
            <p>MXNREF: MNXR61741</p>
          </html>
        </notes>
        <annotation>
          <rdf:RDF xmlns:rdf="http://www.w3.org/1999/02/22-rdf-syntax-ns#" xmlns:dcterms="http://purl.org/dc/terms/" xmlns:vCard="http://www.w3.org/2001/vcard-rdf/3.0#" xmlns:vCard4="http://www.w3.org/2006/vcard/ns#" xmlns:bqbiol="http://biomodels.net/biology-qualifiers/" xmlns:bqmodel="http://biomodels.net/model-qualifiers/">
            <rdf:Description rdf:about="#meta_R_MNXR61741_i">
              <bqbiol:is>
                <rdf:Bag>
                  <rdf:li rdf:resource="https://identifiers.org/biocyc/3.4.11.13-RXN"/>
                  <rdf:li rdf:resource="https://identifiers.org/biocyc/3.4.11.22-RXN"/>
                  <rdf:li rdf:resource="https://identifiers.org/biocyc/RXN0-5051"/>
                  <rdf:li rdf:resource="https://identifiers.org/biocyc/RXN0-5052"/>
                  <rdf:li rdf:resource="https://identifiers.org/biocyc/RXN0-5204"/>
                  <rdf:li rdf:resource="https://identifiers.org/metanetx.reaction/MNXR61741"/>
                </rdf:Bag>
              </bqbiol:is>
            </rdf:Description>
          </rdf:RDF>
        </annotation>
        <listOfReactants>
          <speciesReference species="M_bigg_h2o_i" stoichiometry="1" constant="true"/>
          <speciesReference species="M_MNXM78340_i" stoichiometry="1" constant="true"/>
        </listOfReactants>
        <listOfProducts>
          <speciesReference species="M_MNXM381_i" stoichiometry="1" constant="true"/>
          <speciesReference species="M_bigg_pepd_i" stoichiometry="1" constant="true"/>
        </listOfProducts>
        <fbc:geneProductAssociation>
          <fbc:or>
            <fbc:geneProductRef fbc:geneProduct="G_MetaCyc_GJTG_706_MONOMER_i"/>
            <fbc:geneProductRef fbc:geneProduct="G_MetaCyc_GJTG_1580_MONOMER_i"/>
          </fbc:or>
        </fbc:geneProductAssociation>
      </reaction>
      <reaction metaid="meta_R_MNXR24137_i" sboTerm="SBO:0000176" id="R_MNXR24137_i" name="1 uracil + 1 an AP(apurinic or apyrimidinic) site created by glycosylic bond cleavage = 1 a DNA with uracil" reversible="true" fast="false" fbc:lowerFluxBound="cobra_default_lb" fbc:upperFluxBound="cobra_default_ub">
        <notes>
          <html xmlns="http://www.w3.org/1999/xhtml">
            <p>GENE_ASSOCIATION: MetaCyc_GJTG_3297_MONOMER_i</p>
            <p>METACYC: RXN0-2584</p>
            <p>MXNREF: MNXR24137</p>
          </html>
        </notes>
        <annotation>
          <rdf:RDF xmlns:rdf="http://www.w3.org/1999/02/22-rdf-syntax-ns#" xmlns:dcterms="http://purl.org/dc/terms/" xmlns:vCard="http://www.w3.org/2001/vcard-rdf/3.0#" xmlns:vCard4="http://www.w3.org/2006/vcard/ns#" xmlns:bqbiol="http://biomodels.net/biology-qualifiers/" xmlns:bqmodel="http://biomodels.net/model-qualifiers/">
            <rdf:Description rdf:about="#meta_R_MNXR24137_i">
              <bqbiol:is>
                <rdf:Bag>
                  <rdf:li rdf:resource="https://identifiers.org/biocyc/RXN0-2584"/>
                  <rdf:li rdf:resource="https://identifiers.org/metanetx.reaction/MNXR24137"/>
                </rdf:Bag>
              </bqbiol:is>
            </rdf:Description>
          </rdf:RDF>
        </annotation>
        <listOfReactants>
          <speciesReference species="M_bigg_ura_i" stoichiometry="1" constant="true"/>
          <speciesReference species="M_MNXM7073_i" stoichiometry="1" constant="true"/>
        </listOfReactants>
        <listOfProducts>
          <speciesReference species="M_MNXM17376_i" stoichiometry="1" constant="true"/>
        </listOfProducts>
        <fbc:geneProductAssociation>
          <fbc:geneProductRef fbc:geneProduct="G_MetaCyc_GJTG_3297_MONOMER_i"/>
        </fbc:geneProductAssociation>
      </reaction>
      <reaction metaid="meta_R_MNXR2946_i" sboTerm="SBO:0000176" id="R_MNXR2946_i" name="1 H(+) + 1 ADP + 1 4-methyl-5-(2-phosphonatooxyethyl)thiazole(2-) = 1 ATP + 1 5-(2-hydroxyethyl)-4-methylthiazole" reversible="false" fast="false" fbc:lowerFluxBound="cobra_0_bound" fbc:upperFluxBound="cobra_default_ub">
        <notes>
          <html xmlns="http://www.w3.org/1999/xhtml">
            <p>BIGG: HETZK</p>
            <p>BRENDA: BR47785</p>
            <p>GENE_ASSOCIATION: MetaCyc_GJTG_4238_MONOMER_i</p>
            <p>KEGG: R04448</p>
            <p>METACYC: THIAZOLSYN3-RXN</p>
            <p>MXNREF: MNXR2946</p>
            <p>RHEA: 24212, 24213, 24214, 24215</p>
            <p>SEED: rxn03075</p>
            <p>UPA: UCR04448, UER00139</p>
          </html>
        </notes>
        <annotation>
          <rdf:RDF xmlns:rdf="http://www.w3.org/1999/02/22-rdf-syntax-ns#" xmlns:dcterms="http://purl.org/dc/terms/" xmlns:vCard="http://www.w3.org/2001/vcard-rdf/3.0#" xmlns:vCard4="http://www.w3.org/2006/vcard/ns#" xmlns:bqbiol="http://biomodels.net/biology-qualifiers/" xmlns:bqmodel="http://biomodels.net/model-qualifiers/">
            <rdf:Description rdf:about="#meta_R_MNXR2946_i">
              <bqbiol:is>
                <rdf:Bag>
                  <rdf:li rdf:resource="https://identifiers.org/bigg.reaction/HETZK"/>
                  <rdf:li rdf:resource="https://identifiers.org/brenda/BR47785"/>
                  <rdf:li rdf:resource="https://identifiers.org/kegg.reaction/R04448"/>
                  <rdf:li rdf:resource="https://identifiers.org/biocyc/THIAZOLSYN3-RXN"/>
                  <rdf:li rdf:resource="https://identifiers.org/metanetx.reaction/MNXR2946"/>
                  <rdf:li rdf:resource="https://identifiers.org/rhea/24212"/>
                  <rdf:li rdf:resource="https://identifiers.org/rhea/24213"/>
                  <rdf:li rdf:resource="https://identifiers.org/rhea/24214"/>
                  <rdf:li rdf:resource="https://identifiers.org/rhea/24215"/>
                  <rdf:li rdf:resource="https://identifiers.org/seed.reaction/rxn03075"/>
                </rdf:Bag>
              </bqbiol:is>
            </rdf:Description>
          </rdf:RDF>
        </annotation>
        <listOfReactants>
          <speciesReference species="M_bigg_h_i" stoichiometry="1" constant="true"/>
          <speciesReference species="M_bigg_adp_i" stoichiometry="1" constant="true"/>
          <speciesReference species="M_bigg_4mpetz_i" stoichiometry="1" constant="true"/>
        </listOfReactants>
        <listOfProducts>
          <speciesReference species="M_bigg_atp_i" stoichiometry="1" constant="true"/>
          <speciesReference species="M_bigg_4mhetz_i" stoichiometry="1" constant="true"/>
        </listOfProducts>
        <fbc:geneProductAssociation>
          <fbc:geneProductRef fbc:geneProduct="G_MetaCyc_GJTG_4238_MONOMER_i"/>
        </fbc:geneProductAssociation>
      </reaction>
      <reaction metaid="meta_R_MNXR64148_i" sboTerm="SBO:0000176" id="R_MNXR64148_i" name="1 H2O + 1 fatty aldehyde + 1 NAD(+) = 2 H(+) + 1 NADH(2-) + 1 a straight chain 2,3,4-saturated fatty acid" reversible="true" fast="false" fbc:lowerFluxBound="cobra_default_lb" fbc:upperFluxBound="cobra_default_ub">
        <notes>
          <html xmlns="http://www.w3.org/1999/xhtml">
            <p>METACYC: RXN66-476</p>
            <p>MXNREF: MNXR64148</p>
          </html>
        </notes>
        <annotation>
          <rdf:RDF xmlns:rdf="http://www.w3.org/1999/02/22-rdf-syntax-ns#" xmlns:dcterms="http://purl.org/dc/terms/" xmlns:vCard="http://www.w3.org/2001/vcard-rdf/3.0#" xmlns:vCard4="http://www.w3.org/2006/vcard/ns#" xmlns:bqbiol="http://biomodels.net/biology-qualifiers/" xmlns:bqmodel="http://biomodels.net/model-qualifiers/">
            <rdf:Description rdf:about="#meta_R_MNXR64148_i">
              <bqbiol:is>
                <rdf:Bag>
                  <rdf:li rdf:resource="https://identifiers.org/biocyc/RXN66-476"/>
                  <rdf:li rdf:resource="https://identifiers.org/metanetx.reaction/MNXR64148"/>
                </rdf:Bag>
              </bqbiol:is>
            </rdf:Description>
          </rdf:RDF>
        </annotation>
        <listOfReactants>
          <speciesReference species="M_bigg_h2o_i" stoichiometry="1" constant="true"/>
          <speciesReference species="M_MNXM53135_i" stoichiometry="1" constant="true"/>
          <speciesReference species="M_bigg_nad_i" stoichiometry="1" constant="true"/>
        </listOfReactants>
        <listOfProducts>
          <speciesReference species="M_bigg_h_i" stoichiometry="2" constant="true"/>
          <speciesReference species="M_bigg_nadh_i" stoichiometry="1" constant="true"/>
          <speciesReference species="M_MNXM97286_i" stoichiometry="1" constant="true"/>
        </listOfProducts>
      </reaction>
      <reaction metaid="meta_R_MNXR61672_i" sboTerm="SBO:0000176" id="R_MNXR61672_i" name="1 starch + 1 H2O = 1 glucose + 1 beta-maltose" reversible="true" fast="false" fbc:lowerFluxBound="cobra_default_lb" fbc:upperFluxBound="cobra_default_ub">
        <notes>
          <html xmlns="http://www.w3.org/1999/xhtml">
            <p>GENE_ASSOCIATION: MetaCyc_GJTG_1574_MONOMER_i</p>
            <p>METACYC: 3.2.1.1-RXN</p>
            <p>MXNREF: MNXR61672</p>
          </html>
        </notes>
        <annotation>
          <rdf:RDF xmlns:rdf="http://www.w3.org/1999/02/22-rdf-syntax-ns#" xmlns:dcterms="http://purl.org/dc/terms/" xmlns:vCard="http://www.w3.org/2001/vcard-rdf/3.0#" xmlns:vCard4="http://www.w3.org/2006/vcard/ns#" xmlns:bqbiol="http://biomodels.net/biology-qualifiers/" xmlns:bqmodel="http://biomodels.net/model-qualifiers/">
            <rdf:Description rdf:about="#meta_R_MNXR61672_i">
              <bqbiol:is>
                <rdf:Bag>
                  <rdf:li rdf:resource="https://identifiers.org/biocyc/3.2.1.1-RXN"/>
                  <rdf:li rdf:resource="https://identifiers.org/metanetx.reaction/MNXR61672"/>
                </rdf:Bag>
              </bqbiol:is>
            </rdf:Description>
          </rdf:RDF>
        </annotation>
        <listOfReactants>
          <speciesReference species="M_MNXM1003_i" stoichiometry="1" constant="true"/>
          <speciesReference species="M_bigg_h2o_i" stoichiometry="1" constant="true"/>
        </listOfReactants>
        <listOfProducts>
          <speciesReference species="M_MNXM6277_i" stoichiometry="1" constant="true"/>
          <speciesReference species="M_MNXM89735_i" stoichiometry="1" constant="true"/>
        </listOfProducts>
        <fbc:geneProductAssociation>
          <fbc:geneProductRef fbc:geneProduct="G_MetaCyc_GJTG_1574_MONOMER_i"/>
        </fbc:geneProductAssociation>
      </reaction>
      <reaction metaid="meta_R_MNXR64146_i" sboTerm="SBO:0000176" id="R_MNXR64146_i" name="1 diphosphate(3-) + 1 AMP + 1 a (R)-2-hydroxy straight chain 2,3,4-saturated fatty acyl CoA = 1 CoA + 1 ATP + 1 a (R)-2-hydroxy straight chain 2,3,4-saturated fatty acid" reversible="true" fast="false" fbc:lowerFluxBound="cobra_default_lb" fbc:upperFluxBound="cobra_default_ub">
        <notes>
          <html xmlns="http://www.w3.org/1999/xhtml">
            <p>METACYC: RXN66-474</p>
            <p>MXNREF: MNXR64146</p>
          </html>
        </notes>
        <annotation>
          <rdf:RDF xmlns:rdf="http://www.w3.org/1999/02/22-rdf-syntax-ns#" xmlns:dcterms="http://purl.org/dc/terms/" xmlns:vCard="http://www.w3.org/2001/vcard-rdf/3.0#" xmlns:vCard4="http://www.w3.org/2006/vcard/ns#" xmlns:bqbiol="http://biomodels.net/biology-qualifiers/" xmlns:bqmodel="http://biomodels.net/model-qualifiers/">
            <rdf:Description rdf:about="#meta_R_MNXR64146_i">
              <bqbiol:is>
                <rdf:Bag>
                  <rdf:li rdf:resource="https://identifiers.org/biocyc/RXN66-474"/>
                  <rdf:li rdf:resource="https://identifiers.org/metanetx.reaction/MNXR64146"/>
                </rdf:Bag>
              </bqbiol:is>
            </rdf:Description>
          </rdf:RDF>
        </annotation>
        <listOfReactants>
          <speciesReference species="M_bigg_ppi_i" stoichiometry="1" constant="true"/>
          <speciesReference species="M_bigg_amp_i" stoichiometry="1" constant="true"/>
          <speciesReference species="M_MNXM97422_i" stoichiometry="1" constant="true"/>
        </listOfReactants>
        <listOfProducts>
          <speciesReference species="M_bigg_coa_i" stoichiometry="1" constant="true"/>
          <speciesReference species="M_bigg_atp_i" stoichiometry="1" constant="true"/>
          <speciesReference species="M_MNXM97421_i" stoichiometry="1" constant="true"/>
        </listOfProducts>
      </reaction>
      <reaction metaid="meta_R_MNXR63906_i" sboTerm="SBO:0000176" id="R_MNXR63906_i" name="4 H(+) + 2 H2O + 2 L-glutamine residue = 4 H(+) + 2 an ubiquinol + 1 dioxygen" reversible="false" fast="false" fbc:lowerFluxBound="cobra_0_bound" fbc:upperFluxBound="cobra_default_ub">
        <notes>
          <html xmlns="http://www.w3.org/1999/xhtml">
            <p>GENE_ASSOCIATION: MetaCyc_GJTG_2644_MONOMER_i</p>
            <p>METACYC: RXN0-5266</p>
            <p>MXNREF: MNXR63906</p>
          </html>
        </notes>
        <annotation>
          <rdf:RDF xmlns:rdf="http://www.w3.org/1999/02/22-rdf-syntax-ns#" xmlns:dcterms="http://purl.org/dc/terms/" xmlns:vCard="http://www.w3.org/2001/vcard-rdf/3.0#" xmlns:vCard4="http://www.w3.org/2006/vcard/ns#" xmlns:bqbiol="http://biomodels.net/biology-qualifiers/" xmlns:bqmodel="http://biomodels.net/model-qualifiers/">
            <rdf:Description rdf:about="#meta_R_MNXR63906_i">
              <bqbiol:is>
                <rdf:Bag>
                  <rdf:li rdf:resource="https://identifiers.org/biocyc/RXN0-5266"/>
                  <rdf:li rdf:resource="https://identifiers.org/metanetx.reaction/MNXR63906"/>
                </rdf:Bag>
              </bqbiol:is>
            </rdf:Description>
          </rdf:RDF>
        </annotation>
        <listOfReactants>
          <speciesReference species="M_bigg_h2o_i" stoichiometry="2" constant="true"/>
          <speciesReference species="M_MNXM59408_i" stoichiometry="2" constant="true"/>
        </listOfReactants>
        <listOfProducts>
          <speciesReference species="M_MNXM1782_i" stoichiometry="2" constant="true"/>
          <speciesReference species="M_bigg_o2_i" stoichiometry="1" constant="true"/>
        </listOfProducts>
        <fbc:geneProductAssociation>
          <fbc:geneProductRef fbc:geneProduct="G_MetaCyc_GJTG_2644_MONOMER_i"/>
        </fbc:geneProductAssociation>
      </reaction>
      <reaction metaid="meta_R_MNXR22480_i" sboTerm="SBO:0000176" id="R_MNXR22480_i" name="(n) H2O + 1 a long-linear glucan = (n) a short glucan" reversible="true" fast="false" fbc:lowerFluxBound="cobra_default_lb" fbc:upperFluxBound="cobra_default_ub">
        <notes>
          <html xmlns="http://www.w3.org/1999/xhtml">
            <p>GENE_ASSOCIATION: MetaCyc_GJTG_1574_MONOMER_i</p>
            <p>METACYC: RXN-1825</p>
            <p>MXNREF: MNXR22480</p>
          </html>
        </notes>
        <annotation>
          <rdf:RDF xmlns:rdf="http://www.w3.org/1999/02/22-rdf-syntax-ns#" xmlns:dcterms="http://purl.org/dc/terms/" xmlns:vCard="http://www.w3.org/2001/vcard-rdf/3.0#" xmlns:vCard4="http://www.w3.org/2006/vcard/ns#" xmlns:bqbiol="http://biomodels.net/biology-qualifiers/" xmlns:bqmodel="http://biomodels.net/model-qualifiers/">
            <rdf:Description rdf:about="#meta_R_MNXR22480_i">
              <bqbiol:is>
                <rdf:Bag>
                  <rdf:li rdf:resource="https://identifiers.org/biocyc/RXN-1825"/>
                  <rdf:li rdf:resource="https://identifiers.org/metanetx.reaction/MNXR22480"/>
                </rdf:Bag>
              </bqbiol:is>
            </rdf:Description>
          </rdf:RDF>
        </annotation>
        <listOfReactants>
          <speciesReference species="M_bigg_h2o_i" stoichiometry="1" constant="true"/>
          <speciesReference species="M_MNXM7496_i" stoichiometry="1" constant="true"/>
        </listOfReactants>
        <listOfProducts>
          <speciesReference species="M_MNXM9105_i" stoichiometry="1" constant="true"/>
        </listOfProducts>
        <fbc:geneProductAssociation>
          <fbc:geneProductRef fbc:geneProduct="G_MetaCyc_GJTG_1574_MONOMER_i"/>
        </fbc:geneProductAssociation>
      </reaction>
      <reaction metaid="meta_R_MNXR23091_i" sboTerm="SBO:0000176" id="R_MNXR23091_i" name="2 H2O + 1 L-1-piperideine-6-carboxylate + 1 NAD(+) = 1 H(+) + 1 NADH(2-) + 1 L-2-aminoadipate" reversible="false" fast="false" fbc:lowerFluxBound="cobra_0_bound" fbc:upperFluxBound="cobra_default_ub">
        <notes>
          <html xmlns="http://www.w3.org/1999/xhtml">
            <p>GENE_ASSOCIATION: MetaCyc_GJTG_3665_MONOMER_i</p>
            <p>METACYC: RXN-8162</p>
            <p>MXNREF: MNXR23091</p>
          </html>
        </notes>
        <annotation>
          <rdf:RDF xmlns:rdf="http://www.w3.org/1999/02/22-rdf-syntax-ns#" xmlns:dcterms="http://purl.org/dc/terms/" xmlns:vCard="http://www.w3.org/2001/vcard-rdf/3.0#" xmlns:vCard4="http://www.w3.org/2006/vcard/ns#" xmlns:bqbiol="http://biomodels.net/biology-qualifiers/" xmlns:bqmodel="http://biomodels.net/model-qualifiers/">
            <rdf:Description rdf:about="#meta_R_MNXR23091_i">
              <bqbiol:is>
                <rdf:Bag>
                  <rdf:li rdf:resource="https://identifiers.org/biocyc/RXN-8162"/>
                  <rdf:li rdf:resource="https://identifiers.org/metanetx.reaction/MNXR23091"/>
                </rdf:Bag>
              </bqbiol:is>
            </rdf:Description>
          </rdf:RDF>
        </annotation>
        <listOfReactants>
          <speciesReference species="M_bigg_h2o_i" stoichiometry="2" constant="true"/>
          <speciesReference species="M_bigg_thp2c_i" stoichiometry="1" constant="true"/>
          <speciesReference species="M_bigg_nad_i" stoichiometry="1" constant="true"/>
        </listOfReactants>
        <listOfProducts>
          <speciesReference species="M_bigg_h_i" stoichiometry="1" constant="true"/>
          <speciesReference species="M_bigg_nadh_i" stoichiometry="1" constant="true"/>
          <speciesReference species="M_bigg_L2aadp_i" stoichiometry="1" constant="true"/>
        </listOfProducts>
        <fbc:geneProductAssociation>
          <fbc:geneProductRef fbc:geneProduct="G_MetaCyc_GJTG_3665_MONOMER_i"/>
        </fbc:geneProductAssociation>
      </reaction>
      <reaction metaid="meta_R_MNXR232_i" sboTerm="SBO:0000176" id="R_MNXR232_i" name="1 H2O + 1 4-hydroxybenzoyl-CoA(4-) = 1 H(+) + 1 CoA + 1 4-hydroxybenzoate" reversible="true" fast="false" fbc:lowerFluxBound="cobra_default_lb" fbc:upperFluxBound="cobra_default_ub">
        <notes>
          <html xmlns="http://www.w3.org/1999/xhtml">
            <p>BIGG: 4HBZFm</p>
            <p>BRENDA: BR2508</p>
            <p>GENE_ASSOCIATION: MetaCyc_GJTG_4275_MONOMER_i</p>
            <p>KEGG: R01301</p>
            <p>METACYC: 3.1.2.23-RXN</p>
            <p>MXNREF: MNXR232</p>
            <p>RHEA: 11948, 11949, 11950, 11951</p>
            <p>SEED: rxn00965, rxn13208</p>
            <p>UPA: UCR01301, UER01022</p>
          </html>
        </notes>
        <annotation>
          <rdf:RDF xmlns:rdf="http://www.w3.org/1999/02/22-rdf-syntax-ns#" xmlns:dcterms="http://purl.org/dc/terms/" xmlns:vCard="http://www.w3.org/2001/vcard-rdf/3.0#" xmlns:vCard4="http://www.w3.org/2006/vcard/ns#" xmlns:bqbiol="http://biomodels.net/biology-qualifiers/" xmlns:bqmodel="http://biomodels.net/model-qualifiers/">
            <rdf:Description rdf:about="#meta_R_MNXR232_i">
              <bqbiol:is>
                <rdf:Bag>
                  <rdf:li rdf:resource="https://identifiers.org/bigg.reaction/4HBZFm"/>
                  <rdf:li rdf:resource="https://identifiers.org/brenda/BR2508"/>
                  <rdf:li rdf:resource="https://identifiers.org/kegg.reaction/R01301"/>
                  <rdf:li rdf:resource="https://identifiers.org/biocyc/3.1.2.23-RXN"/>
                  <rdf:li rdf:resource="https://identifiers.org/metanetx.reaction/MNXR232"/>
                  <rdf:li rdf:resource="https://identifiers.org/rhea/11948"/>
                  <rdf:li rdf:resource="https://identifiers.org/rhea/11949"/>
                  <rdf:li rdf:resource="https://identifiers.org/rhea/11950"/>
                  <rdf:li rdf:resource="https://identifiers.org/rhea/11951"/>
                  <rdf:li rdf:resource="https://identifiers.org/seed.reaction/rxn00965"/>
                  <rdf:li rdf:resource="https://identifiers.org/seed.reaction/rxn13208"/>
                </rdf:Bag>
              </bqbiol:is>
            </rdf:Description>
          </rdf:RDF>
        </annotation>
        <listOfReactants>
          <speciesReference species="M_bigg_h2o_i" stoichiometry="1" constant="true"/>
          <speciesReference species="M_bigg_4hbzcoa_i" stoichiometry="1" constant="true"/>
        </listOfReactants>
        <listOfProducts>
          <speciesReference species="M_bigg_h_i" stoichiometry="1" constant="true"/>
          <speciesReference species="M_bigg_coa_i" stoichiometry="1" constant="true"/>
          <speciesReference species="M_bigg_4hbz_i" stoichiometry="1" constant="true"/>
        </listOfProducts>
        <fbc:geneProductAssociation>
          <fbc:geneProductRef fbc:geneProduct="G_MetaCyc_GJTG_4275_MONOMER_i"/>
        </fbc:geneProductAssociation>
      </reaction>
      <reaction metaid="meta_R_MNXR317_i" sboTerm="SBO:0000176" id="R_MNXR317_i" name="1 H(+) + 1 H2O + 1 L-1-piperideine-6-carboxylate = 1 allysine zwitterion" reversible="true" fast="false" fbc:lowerFluxBound="cobra_default_lb" fbc:upperFluxBound="cobra_default_ub">
        <notes>
          <html xmlns="http://www.w3.org/1999/xhtml">
            <p>BIGG: AADSACYCL, AAPSAS</p>
            <p>BIOPATH: RXN00550</p>
            <p>KEGG: R02317</p>
            <p>METACYC: RXN-8173</p>
            <p>MXNREF: MNXR317</p>
            <p>RHEA: 25121, 25122, 25123, 25124, 30811, 30812, 30813, 30814</p>
            <p>SEED: rxn01664</p>
          </html>
        </notes>
        <annotation>
          <rdf:RDF xmlns:rdf="http://www.w3.org/1999/02/22-rdf-syntax-ns#" xmlns:dcterms="http://purl.org/dc/terms/" xmlns:vCard="http://www.w3.org/2001/vcard-rdf/3.0#" xmlns:vCard4="http://www.w3.org/2006/vcard/ns#" xmlns:bqbiol="http://biomodels.net/biology-qualifiers/" xmlns:bqmodel="http://biomodels.net/model-qualifiers/">
            <rdf:Description rdf:about="#meta_R_MNXR317_i">
              <bqbiol:is>
                <rdf:Bag>
                  <rdf:li rdf:resource="https://identifiers.org/bigg.reaction/AADSACYCL"/>
                  <rdf:li rdf:resource="https://identifiers.org/bigg.reaction/AAPSAS"/>
                  <rdf:li rdf:resource="https://identifiers.org/kegg.reaction/R02317"/>
                  <rdf:li rdf:resource="https://identifiers.org/biocyc/RXN-8173"/>
                  <rdf:li rdf:resource="https://identifiers.org/metanetx.reaction/MNXR317"/>
                  <rdf:li rdf:resource="https://identifiers.org/rhea/25121"/>
                  <rdf:li rdf:resource="https://identifiers.org/rhea/25122"/>
                  <rdf:li rdf:resource="https://identifiers.org/rhea/25123"/>
                  <rdf:li rdf:resource="https://identifiers.org/rhea/25124"/>
                  <rdf:li rdf:resource="https://identifiers.org/rhea/30811"/>
                  <rdf:li rdf:resource="https://identifiers.org/rhea/30812"/>
                  <rdf:li rdf:resource="https://identifiers.org/rhea/30813"/>
                  <rdf:li rdf:resource="https://identifiers.org/rhea/30814"/>
                  <rdf:li rdf:resource="https://identifiers.org/seed.reaction/rxn01664"/>
                </rdf:Bag>
              </bqbiol:is>
            </rdf:Description>
          </rdf:RDF>
        </annotation>
        <listOfReactants>
          <speciesReference species="M_bigg_h_i" stoichiometry="1" constant="true"/>
          <speciesReference species="M_bigg_h2o_i" stoichiometry="1" constant="true"/>
          <speciesReference species="M_bigg_thp2c_i" stoichiometry="1" constant="true"/>
        </listOfReactants>
        <listOfProducts>
          <speciesReference species="M_bigg_L2aadp6sa_i" stoichiometry="1" constant="true"/>
        </listOfProducts>
      </reaction>
      <reaction metaid="meta_R_MNXR22478_i" sboTerm="SBO:0000176" id="R_MNXR22478_i" name="1 starch + (n) H2O = 1 a large-branched glucan" reversible="true" fast="false" fbc:lowerFluxBound="cobra_default_lb" fbc:upperFluxBound="cobra_default_ub">
        <notes>
          <html xmlns="http://www.w3.org/1999/xhtml">
            <p>GENE_ASSOCIATION: MetaCyc_GJTG_1574_MONOMER_i</p>
            <p>METACYC: RXN-1823</p>
            <p>MXNREF: MNXR22478</p>
          </html>
        </notes>
        <annotation>
          <rdf:RDF xmlns:rdf="http://www.w3.org/1999/02/22-rdf-syntax-ns#" xmlns:dcterms="http://purl.org/dc/terms/" xmlns:vCard="http://www.w3.org/2001/vcard-rdf/3.0#" xmlns:vCard4="http://www.w3.org/2006/vcard/ns#" xmlns:bqbiol="http://biomodels.net/biology-qualifiers/" xmlns:bqmodel="http://biomodels.net/model-qualifiers/">
            <rdf:Description rdf:about="#meta_R_MNXR22478_i">
              <bqbiol:is>
                <rdf:Bag>
                  <rdf:li rdf:resource="https://identifiers.org/biocyc/RXN-1823"/>
                  <rdf:li rdf:resource="https://identifiers.org/metanetx.reaction/MNXR22478"/>
                </rdf:Bag>
              </bqbiol:is>
            </rdf:Description>
          </rdf:RDF>
        </annotation>
        <listOfReactants>
          <speciesReference species="M_MNXM1003_i" stoichiometry="1" constant="true"/>
          <speciesReference species="M_bigg_h2o_i" stoichiometry="1" constant="true"/>
        </listOfReactants>
        <listOfProducts>
          <speciesReference species="M_MNXM12088_i" stoichiometry="1" constant="true"/>
        </listOfProducts>
        <fbc:geneProductAssociation>
          <fbc:geneProductRef fbc:geneProduct="G_MetaCyc_GJTG_1574_MONOMER_i"/>
        </fbc:geneProductAssociation>
      </reaction>
      <reaction metaid="meta_R_MNXR62587_i" sboTerm="SBO:0000176" id="R_MNXR62587_i" name="5 H(+) + 2 H2O + 2 L-glutamine residue = 5 H(+) + 2 an ubiquinol + 1 dioxygen" reversible="false" fast="false" fbc:lowerFluxBound="cobra_0_bound" fbc:upperFluxBound="cobra_default_ub">
        <notes>
          <html xmlns="http://www.w3.org/1999/xhtml">
            <p>GENE_ASSOCIATION: MetaCyc_GJTG_2644_MONOMER_i</p>
            <p>METACYC: RXN-12352</p>
            <p>MXNREF: MNXR62587</p>
            <p>RHEA: 30251, 30252, 30253, 30254, 30255, 30256, 30257, 30258</p>
          </html>
        </notes>
        <annotation>
          <rdf:RDF xmlns:rdf="http://www.w3.org/1999/02/22-rdf-syntax-ns#" xmlns:dcterms="http://purl.org/dc/terms/" xmlns:vCard="http://www.w3.org/2001/vcard-rdf/3.0#" xmlns:vCard4="http://www.w3.org/2006/vcard/ns#" xmlns:bqbiol="http://biomodels.net/biology-qualifiers/" xmlns:bqmodel="http://biomodels.net/model-qualifiers/">
            <rdf:Description rdf:about="#meta_R_MNXR62587_i">
              <bqbiol:is>
                <rdf:Bag>
                  <rdf:li rdf:resource="https://identifiers.org/biocyc/RXN-12352"/>
                  <rdf:li rdf:resource="https://identifiers.org/metanetx.reaction/MNXR62587"/>
                  <rdf:li rdf:resource="https://identifiers.org/rhea/30251"/>
                  <rdf:li rdf:resource="https://identifiers.org/rhea/30252"/>
                  <rdf:li rdf:resource="https://identifiers.org/rhea/30253"/>
                  <rdf:li rdf:resource="https://identifiers.org/rhea/30254"/>
                  <rdf:li rdf:resource="https://identifiers.org/rhea/30255"/>
                  <rdf:li rdf:resource="https://identifiers.org/rhea/30256"/>
                  <rdf:li rdf:resource="https://identifiers.org/rhea/30257"/>
                  <rdf:li rdf:resource="https://identifiers.org/rhea/30258"/>
                </rdf:Bag>
              </bqbiol:is>
            </rdf:Description>
          </rdf:RDF>
        </annotation>
        <listOfReactants>
          <speciesReference species="M_bigg_h2o_i" stoichiometry="2" constant="true"/>
          <speciesReference species="M_MNXM59408_i" stoichiometry="2" constant="true"/>
        </listOfReactants>
        <listOfProducts>
          <speciesReference species="M_MNXM1782_i" stoichiometry="2" constant="true"/>
          <speciesReference species="M_bigg_o2_i" stoichiometry="1" constant="true"/>
        </listOfProducts>
        <fbc:geneProductAssociation>
          <fbc:geneProductRef fbc:geneProduct="G_MetaCyc_GJTG_2644_MONOMER_i"/>
        </fbc:geneProductAssociation>
      </reaction>
      <reaction metaid="meta_R_MNXR8758_i" sboTerm="SBO:0000176" id="R_MNXR8758_i" name="1 1-pyrroline + 1 H2O = 1 4-ammoniobutanal" reversible="false" fast="false" fbc:lowerFluxBound="cobra_0_bound" fbc:upperFluxBound="cobra_default_ub">
        <notes>
          <html xmlns="http://www.w3.org/1999/xhtml">
            <p>BRENDA: BR48747</p>
            <p>KEGG: R07408</p>
            <p>METACYC: RXN-6423</p>
            <p>MXNREF: MNXR8758</p>
            <p>RHEA: 22588, 22589, 22590, 22591</p>
            <p>SEED: rxn05118</p>
          </html>
        </notes>
        <annotation>
          <rdf:RDF xmlns:rdf="http://www.w3.org/1999/02/22-rdf-syntax-ns#" xmlns:dcterms="http://purl.org/dc/terms/" xmlns:vCard="http://www.w3.org/2001/vcard-rdf/3.0#" xmlns:vCard4="http://www.w3.org/2006/vcard/ns#" xmlns:bqbiol="http://biomodels.net/biology-qualifiers/" xmlns:bqmodel="http://biomodels.net/model-qualifiers/">
            <rdf:Description rdf:about="#meta_R_MNXR8758_i">
              <bqbiol:is>
                <rdf:Bag>
                  <rdf:li rdf:resource="https://identifiers.org/brenda/BR48747"/>
                  <rdf:li rdf:resource="https://identifiers.org/kegg.reaction/R07408"/>
                  <rdf:li rdf:resource="https://identifiers.org/biocyc/RXN-6423"/>
                  <rdf:li rdf:resource="https://identifiers.org/metanetx.reaction/MNXR8758"/>
                  <rdf:li rdf:resource="https://identifiers.org/rhea/22588"/>
                  <rdf:li rdf:resource="https://identifiers.org/rhea/22589"/>
                  <rdf:li rdf:resource="https://identifiers.org/rhea/22590"/>
                  <rdf:li rdf:resource="https://identifiers.org/rhea/22591"/>
                  <rdf:li rdf:resource="https://identifiers.org/seed.reaction/rxn05118"/>
                </rdf:Bag>
              </bqbiol:is>
            </rdf:Description>
          </rdf:RDF>
        </annotation>
        <listOfReactants>
          <speciesReference species="M_MNXM1880_i" stoichiometry="1" constant="true"/>
          <speciesReference species="M_bigg_h2o_i" stoichiometry="1" constant="true"/>
        </listOfReactants>
        <listOfProducts>
          <speciesReference species="M_bigg_4abutn_i" stoichiometry="1" constant="true"/>
        </listOfProducts>
      </reaction>
      <reaction metaid="meta_R_MNXR61690_i" sboTerm="SBO:0000176" id="R_MNXR61690_i" name="1 alpha,alpha-trehalose + 1 linear maltodextrin = 1 a maltooligosyl-trehalose" reversible="false" fast="false" fbc:lowerFluxBound="cobra_0_bound" fbc:upperFluxBound="cobra_default_ub">
        <notes>
          <html xmlns="http://www.w3.org/1999/xhtml">
            <p>GENE_ASSOCIATION: MetaCyc_GJTG_1574_MONOMER_i</p>
            <p>METACYC: 3.2.1.141-RXN</p>
            <p>MXNREF: MNXR61690</p>
          </html>
        </notes>
        <annotation>
          <rdf:RDF xmlns:rdf="http://www.w3.org/1999/02/22-rdf-syntax-ns#" xmlns:dcterms="http://purl.org/dc/terms/" xmlns:vCard="http://www.w3.org/2001/vcard-rdf/3.0#" xmlns:vCard4="http://www.w3.org/2006/vcard/ns#" xmlns:bqbiol="http://biomodels.net/biology-qualifiers/" xmlns:bqmodel="http://biomodels.net/model-qualifiers/">
            <rdf:Description rdf:about="#meta_R_MNXR61690_i">
              <bqbiol:is>
                <rdf:Bag>
                  <rdf:li rdf:resource="https://identifiers.org/biocyc/3.2.1.141-RXN"/>
                  <rdf:li rdf:resource="https://identifiers.org/metanetx.reaction/MNXR61690"/>
                </rdf:Bag>
              </bqbiol:is>
            </rdf:Description>
          </rdf:RDF>
        </annotation>
        <listOfReactants>
          <speciesReference species="M_bigg_tre_i" stoichiometry="1" constant="true"/>
          <speciesReference species="M_MNXM60163_i" stoichiometry="1" constant="true"/>
        </listOfReactants>
        <listOfProducts>
          <speciesReference species="M_MNXM12187_i" stoichiometry="1" constant="true"/>
        </listOfProducts>
        <fbc:geneProductAssociation>
          <fbc:geneProductRef fbc:geneProduct="G_MetaCyc_GJTG_1574_MONOMER_i"/>
        </fbc:geneProductAssociation>
      </reaction>
      <reaction metaid="meta_R_MNXR61734_i" sboTerm="SBO:0000176" id="R_MNXR61734_i" name="1 H2O + 1 alpha-D-glucose = 1 alpha-maltohexaose + 1 alpha-D-glucose" reversible="true" fast="false" fbc:lowerFluxBound="cobra_default_lb" fbc:upperFluxBound="cobra_default_ub">
        <notes>
          <html xmlns="http://www.w3.org/1999/xhtml">
            <p>GENE_ASSOCIATION: MetaCyc_GJTG_1574_MONOMER_i</p>
            <p>METACYC: 3.2.1.98-RXN, RXN0-5181</p>
            <p>MXNREF: MNXR61734</p>
          </html>
        </notes>
        <annotation>
          <rdf:RDF xmlns:rdf="http://www.w3.org/1999/02/22-rdf-syntax-ns#" xmlns:dcterms="http://purl.org/dc/terms/" xmlns:vCard="http://www.w3.org/2001/vcard-rdf/3.0#" xmlns:vCard4="http://www.w3.org/2006/vcard/ns#" xmlns:bqbiol="http://biomodels.net/biology-qualifiers/" xmlns:bqmodel="http://biomodels.net/model-qualifiers/">
            <rdf:Description rdf:about="#meta_R_MNXR61734_i">
              <bqbiol:is>
                <rdf:Bag>
                  <rdf:li rdf:resource="https://identifiers.org/biocyc/3.2.1.98-RXN"/>
                  <rdf:li rdf:resource="https://identifiers.org/biocyc/RXN0-5181"/>
                  <rdf:li rdf:resource="https://identifiers.org/metanetx.reaction/MNXR61734"/>
                </rdf:Bag>
              </bqbiol:is>
            </rdf:Description>
          </rdf:RDF>
        </annotation>
        <listOfReactants>
          <speciesReference species="M_bigg_h2o_i" stoichiometry="1" constant="true"/>
        </listOfReactants>
        <listOfProducts>
          <speciesReference species="M_bigg_malthx_i" stoichiometry="1" constant="true"/>
        </listOfProducts>
        <fbc:geneProductAssociation>
          <fbc:geneProductRef fbc:geneProduct="G_MetaCyc_GJTG_1574_MONOMER_i"/>
        </fbc:geneProductAssociation>
      </reaction>
      <reaction metaid="meta_R_MNXR62565_i" sboTerm="SBO:0000176" id="R_MNXR62565_i" name="1 starch + 1 H2O = 1 D-glucopyranose + 1 linear maltodextrin + 1 beta-maltose" reversible="true" fast="false" fbc:lowerFluxBound="cobra_default_lb" fbc:upperFluxBound="cobra_default_ub">
        <notes>
          <html xmlns="http://www.w3.org/1999/xhtml">
            <p>GENE_ASSOCIATION: MetaCyc_GJTG_1574_MONOMER_i</p>
            <p>METACYC: RXN-12190</p>
            <p>MXNREF: MNXR62565</p>
          </html>
        </notes>
        <annotation>
          <rdf:RDF xmlns:rdf="http://www.w3.org/1999/02/22-rdf-syntax-ns#" xmlns:dcterms="http://purl.org/dc/terms/" xmlns:vCard="http://www.w3.org/2001/vcard-rdf/3.0#" xmlns:vCard4="http://www.w3.org/2006/vcard/ns#" xmlns:bqbiol="http://biomodels.net/biology-qualifiers/" xmlns:bqmodel="http://biomodels.net/model-qualifiers/">
            <rdf:Description rdf:about="#meta_R_MNXR62565_i">
              <bqbiol:is>
                <rdf:Bag>
                  <rdf:li rdf:resource="https://identifiers.org/biocyc/RXN-12190"/>
                  <rdf:li rdf:resource="https://identifiers.org/metanetx.reaction/MNXR62565"/>
                </rdf:Bag>
              </bqbiol:is>
            </rdf:Description>
          </rdf:RDF>
        </annotation>
        <listOfReactants>
          <speciesReference species="M_MNXM1003_i" stoichiometry="1" constant="true"/>
          <speciesReference species="M_bigg_h2o_i" stoichiometry="1" constant="true"/>
        </listOfReactants>
        <listOfProducts>
          <speciesReference species="M_bigg_glc_D_i" stoichiometry="1" constant="true"/>
          <speciesReference species="M_MNXM60163_i" stoichiometry="1" constant="true"/>
          <speciesReference species="M_MNXM89735_i" stoichiometry="1" constant="true"/>
        </listOfProducts>
        <fbc:geneProductAssociation>
          <fbc:geneProductRef fbc:geneProduct="G_MetaCyc_GJTG_1574_MONOMER_i"/>
        </fbc:geneProductAssociation>
      </reaction>
      <reaction metaid="meta_R_MNXR24053_i" sboTerm="SBO:0000176" id="R_MNXR24053_i" name="1 CO(2) + 1 Cl(-) + 1 protoanemonin = 1 (2-chloro-5-oxo-2,5-dihydro-2-furyl)acetate" reversible="false" fast="false" fbc:lowerFluxBound="cobra_0_bound" fbc:upperFluxBound="cobra_default_ub">
        <notes>
          <html xmlns="http://www.w3.org/1999/xhtml">
            <p>METACYC: RXN-9869</p>
            <p>MXNREF: MNXR24053</p>
          </html>
        </notes>
        <annotation>
          <rdf:RDF xmlns:rdf="http://www.w3.org/1999/02/22-rdf-syntax-ns#" xmlns:dcterms="http://purl.org/dc/terms/" xmlns:vCard="http://www.w3.org/2001/vcard-rdf/3.0#" xmlns:vCard4="http://www.w3.org/2006/vcard/ns#" xmlns:bqbiol="http://biomodels.net/biology-qualifiers/" xmlns:bqmodel="http://biomodels.net/model-qualifiers/">
            <rdf:Description rdf:about="#meta_R_MNXR24053_i">
              <bqbiol:is>
                <rdf:Bag>
                  <rdf:li rdf:resource="https://identifiers.org/biocyc/RXN-9869"/>
                  <rdf:li rdf:resource="https://identifiers.org/metanetx.reaction/MNXR24053"/>
                </rdf:Bag>
              </bqbiol:is>
            </rdf:Description>
          </rdf:RDF>
        </annotation>
        <listOfReactants>
          <speciesReference species="M_bigg_co2_i" stoichiometry="1" constant="true"/>
          <speciesReference species="M_bigg_cl_i" stoichiometry="1" constant="true"/>
          <speciesReference species="M_MNXM6408_i" stoichiometry="1" constant="true"/>
        </listOfReactants>
        <listOfProducts>
          <speciesReference species="M_MNXM2572_i" stoichiometry="1" constant="true"/>
        </listOfProducts>
      </reaction>
      <reaction metaid="meta_R_MNXR7242_i" sboTerm="SBO:0000176" id="R_MNXR7242_i" name="1 H(+) + 1 maleylacetate + 1 NADPH = 1 NADP(+) + 1 3-oxoadipate" reversible="false" fast="false" fbc:lowerFluxBound="cobra_0_bound" fbc:upperFluxBound="cobra_default_ub">
        <notes>
          <html xmlns="http://www.w3.org/1999/xhtml">
            <p>GENE_ASSOCIATION: MetaCyc_GJTG_976_MONOMER_i</p>
            <p>KEGG: R02989</p>
            <p>METACYC: MALEYLACETATE-REDUCTASE-RXN</p>
            <p>MXNREF: MNXR7242</p>
            <p>RHEA: 16985, 16986, 16987, 16988</p>
          </html>
        </notes>
        <annotation>
          <rdf:RDF xmlns:rdf="http://www.w3.org/1999/02/22-rdf-syntax-ns#" xmlns:dcterms="http://purl.org/dc/terms/" xmlns:vCard="http://www.w3.org/2001/vcard-rdf/3.0#" xmlns:vCard4="http://www.w3.org/2006/vcard/ns#" xmlns:bqbiol="http://biomodels.net/biology-qualifiers/" xmlns:bqmodel="http://biomodels.net/model-qualifiers/">
            <rdf:Description rdf:about="#meta_R_MNXR7242_i">
              <bqbiol:is>
                <rdf:Bag>
                  <rdf:li rdf:resource="https://identifiers.org/kegg.reaction/R02989"/>
                  <rdf:li rdf:resource="https://identifiers.org/biocyc/MALEYLACETATE-REDUCTASE-RXN"/>
                  <rdf:li rdf:resource="https://identifiers.org/metanetx.reaction/MNXR7242"/>
                  <rdf:li rdf:resource="https://identifiers.org/rhea/16985"/>
                  <rdf:li rdf:resource="https://identifiers.org/rhea/16986"/>
                  <rdf:li rdf:resource="https://identifiers.org/rhea/16987"/>
                  <rdf:li rdf:resource="https://identifiers.org/rhea/16988"/>
                </rdf:Bag>
              </bqbiol:is>
            </rdf:Description>
          </rdf:RDF>
        </annotation>
        <listOfReactants>
          <speciesReference species="M_bigg_h_i" stoichiometry="1" constant="true"/>
          <speciesReference species="M_MNXM472_i" stoichiometry="1" constant="true"/>
          <speciesReference species="M_bigg_nadph_i" stoichiometry="1" constant="true"/>
        </listOfReactants>
        <listOfProducts>
          <speciesReference species="M_bigg_nadp_i" stoichiometry="1" constant="true"/>
          <speciesReference species="M_bigg_3oxoadp_i" stoichiometry="1" constant="true"/>
        </listOfProducts>
        <fbc:geneProductAssociation>
          <fbc:geneProductRef fbc:geneProduct="G_MetaCyc_GJTG_976_MONOMER_i"/>
        </fbc:geneProductAssociation>
      </reaction>
      <reaction metaid="meta_R_MNXR6760_i" sboTerm="SBO:0000176" id="R_MNXR6760_i" name="1 H(+) + 1 3-chloro-cis,cis-muconate(2-) = 1 (2-chloro-5-oxo-2,5-dihydro-2-furyl)acetate" reversible="false" fast="false" fbc:lowerFluxBound="cobra_0_bound" fbc:upperFluxBound="cobra_default_ub">
        <notes>
          <html xmlns="http://www.w3.org/1999/xhtml">
            <p>BRENDA: BR265</p>
            <p>KEGG: R04259</p>
            <p>METACYC: RXN-9892</p>
            <p>MXNREF: MNXR6760</p>
            <p>RHEA: 11032, 11033, 11034, 11035</p>
            <p>SEED: rxn02970</p>
          </html>
        </notes>
        <annotation>
          <rdf:RDF xmlns:rdf="http://www.w3.org/1999/02/22-rdf-syntax-ns#" xmlns:dcterms="http://purl.org/dc/terms/" xmlns:vCard="http://www.w3.org/2001/vcard-rdf/3.0#" xmlns:vCard4="http://www.w3.org/2006/vcard/ns#" xmlns:bqbiol="http://biomodels.net/biology-qualifiers/" xmlns:bqmodel="http://biomodels.net/model-qualifiers/">
            <rdf:Description rdf:about="#meta_R_MNXR6760_i">
              <bqbiol:is>
                <rdf:Bag>
                  <rdf:li rdf:resource="https://identifiers.org/brenda/BR265"/>
                  <rdf:li rdf:resource="https://identifiers.org/kegg.reaction/R04259"/>
                  <rdf:li rdf:resource="https://identifiers.org/biocyc/RXN-9892"/>
                  <rdf:li rdf:resource="https://identifiers.org/metanetx.reaction/MNXR6760"/>
                  <rdf:li rdf:resource="https://identifiers.org/rhea/11032"/>
                  <rdf:li rdf:resource="https://identifiers.org/rhea/11033"/>
                  <rdf:li rdf:resource="https://identifiers.org/rhea/11034"/>
                  <rdf:li rdf:resource="https://identifiers.org/rhea/11035"/>
                  <rdf:li rdf:resource="https://identifiers.org/seed.reaction/rxn02970"/>
                </rdf:Bag>
              </bqbiol:is>
            </rdf:Description>
          </rdf:RDF>
        </annotation>
        <listOfReactants>
          <speciesReference species="M_bigg_h_i" stoichiometry="1" constant="true"/>
          <speciesReference species="M_MNXM2186_i" stoichiometry="1" constant="true"/>
        </listOfReactants>
        <listOfProducts>
          <speciesReference species="M_MNXM2572_i" stoichiometry="1" constant="true"/>
        </listOfProducts>
      </reaction>
      <reaction metaid="meta_R_MNXR61869_i" sboTerm="SBO:0000176" id="R_MNXR61869_i" name="1 H2O + 1 alpha-D-glucose = 1 alpha-maltopentaose + 1 alpha-D-glucose" reversible="true" fast="false" fbc:lowerFluxBound="cobra_default_lb" fbc:upperFluxBound="cobra_default_ub">
        <notes>
          <html xmlns="http://www.w3.org/1999/xhtml">
            <p>GENE_ASSOCIATION: MetaCyc_GJTG_1574_MONOMER_i</p>
            <p>METACYC: ALPHA-AMYL-RXN</p>
            <p>MXNREF: MNXR61869</p>
          </html>
        </notes>
        <annotation>
          <rdf:RDF xmlns:rdf="http://www.w3.org/1999/02/22-rdf-syntax-ns#" xmlns:dcterms="http://purl.org/dc/terms/" xmlns:vCard="http://www.w3.org/2001/vcard-rdf/3.0#" xmlns:vCard4="http://www.w3.org/2006/vcard/ns#" xmlns:bqbiol="http://biomodels.net/biology-qualifiers/" xmlns:bqmodel="http://biomodels.net/model-qualifiers/">
            <rdf:Description rdf:about="#meta_R_MNXR61869_i">
              <bqbiol:is>
                <rdf:Bag>
                  <rdf:li rdf:resource="https://identifiers.org/biocyc/ALPHA-AMYL-RXN"/>
                  <rdf:li rdf:resource="https://identifiers.org/metanetx.reaction/MNXR61869"/>
                </rdf:Bag>
              </bqbiol:is>
            </rdf:Description>
          </rdf:RDF>
        </annotation>
        <listOfReactants>
          <speciesReference species="M_bigg_h2o_i" stoichiometry="1" constant="true"/>
        </listOfReactants>
        <listOfProducts>
          <speciesReference species="M_MNXM1538_i" stoichiometry="1" constant="true"/>
        </listOfProducts>
        <fbc:geneProductAssociation>
          <fbc:geneProductRef fbc:geneProduct="G_MetaCyc_GJTG_1574_MONOMER_i"/>
        </fbc:geneProductAssociation>
      </reaction>
      <reaction metaid="meta_R_MNXR15616_i" sboTerm="SBO:0000176" id="R_MNXR15616_i" name="2 H(+) + 1 3-chloro-cis,cis-muconate(2-) = 1 4-chlorocatechol + 1 dioxygen" reversible="false" fast="false" fbc:lowerFluxBound="cobra_0_bound" fbc:upperFluxBound="cobra_default_ub">
        <notes>
          <html xmlns="http://www.w3.org/1999/xhtml">
            <p>KEGG: R04258</p>
            <p>METACYC: RXN-9870</p>
            <p>MXNREF: MNXR15616</p>
          </html>
        </notes>
        <annotation>
          <rdf:RDF xmlns:rdf="http://www.w3.org/1999/02/22-rdf-syntax-ns#" xmlns:dcterms="http://purl.org/dc/terms/" xmlns:vCard="http://www.w3.org/2001/vcard-rdf/3.0#" xmlns:vCard4="http://www.w3.org/2006/vcard/ns#" xmlns:bqbiol="http://biomodels.net/biology-qualifiers/" xmlns:bqmodel="http://biomodels.net/model-qualifiers/">
            <rdf:Description rdf:about="#meta_R_MNXR15616_i">
              <bqbiol:is>
                <rdf:Bag>
                  <rdf:li rdf:resource="https://identifiers.org/kegg.reaction/R04258"/>
                  <rdf:li rdf:resource="https://identifiers.org/biocyc/RXN-9870"/>
                  <rdf:li rdf:resource="https://identifiers.org/metanetx.reaction/MNXR15616"/>
                </rdf:Bag>
              </bqbiol:is>
            </rdf:Description>
          </rdf:RDF>
        </annotation>
        <listOfReactants>
          <speciesReference species="M_bigg_h_i" stoichiometry="2" constant="true"/>
          <speciesReference species="M_MNXM2186_i" stoichiometry="1" constant="true"/>
        </listOfReactants>
        <listOfProducts>
          <speciesReference species="M_MNXM2332_i" stoichiometry="1" constant="true"/>
          <speciesReference species="M_bigg_o2_i" stoichiometry="1" constant="true"/>
        </listOfProducts>
      </reaction>
      <reaction metaid="meta_R_MNXR21736_i" sboTerm="SBO:0000176" id="R_MNXR21736_i" name="4 H(+) + 1 phthalate(2-) + 1 2,2&apos;-disulfonyl azobenzene + 1 3-[(4-amino-6-chloro-1,3,5-triazin-2-yl)amino]benzenesulfonate = 1 Reactive Blue 5 + 1 hydrogen peroxide" reversible="true" fast="false" fbc:lowerFluxBound="cobra_default_lb" fbc:upperFluxBound="cobra_default_ub">
        <notes>
          <html xmlns="http://www.w3.org/1999/xhtml">
            <p>GENE_ASSOCIATION: MetaCyc_GJTG_705_MONOMER_i</p>
            <p>METACYC: RXN-11813</p>
            <p>MXNREF: MNXR21736</p>
          </html>
        </notes>
        <annotation>
          <rdf:RDF xmlns:rdf="http://www.w3.org/1999/02/22-rdf-syntax-ns#" xmlns:dcterms="http://purl.org/dc/terms/" xmlns:vCard="http://www.w3.org/2001/vcard-rdf/3.0#" xmlns:vCard4="http://www.w3.org/2006/vcard/ns#" xmlns:bqbiol="http://biomodels.net/biology-qualifiers/" xmlns:bqmodel="http://biomodels.net/model-qualifiers/">
            <rdf:Description rdf:about="#meta_R_MNXR21736_i">
              <bqbiol:is>
                <rdf:Bag>
                  <rdf:li rdf:resource="https://identifiers.org/biocyc/RXN-11813"/>
                  <rdf:li rdf:resource="https://identifiers.org/metanetx.reaction/MNXR21736"/>
                </rdf:Bag>
              </bqbiol:is>
            </rdf:Description>
          </rdf:RDF>
        </annotation>
        <listOfReactants>
          <speciesReference species="M_bigg_h_i" stoichiometry="4" constant="true"/>
          <speciesReference species="M_MNXM1245_i" stoichiometry="1" constant="true"/>
          <speciesReference species="M_MNXM14108_i" stoichiometry="1" constant="true"/>
          <speciesReference species="M_MNXM14508_i" stoichiometry="1" constant="true"/>
        </listOfReactants>
        <listOfProducts>
          <speciesReference species="M_MNXM21492_i" stoichiometry="1" constant="true"/>
          <speciesReference species="M_bigg_h2o2_i" stoichiometry="1" constant="true"/>
        </listOfProducts>
        <fbc:geneProductAssociation>
          <fbc:geneProductRef fbc:geneProduct="G_MetaCyc_GJTG_705_MONOMER_i"/>
        </fbc:geneProductAssociation>
      </reaction>
      <reaction metaid="meta_R_MNXR13050_i" sboTerm="SBO:0000176" id="R_MNXR13050_i" name="1 H2O + 1 (2-chloro-5-oxo-2,5-dihydro-2-furyl)acetate = 2 H(+) + 1 Cl(-) + 1 maleylacetate" reversible="false" fast="false" fbc:lowerFluxBound="cobra_0_bound" fbc:upperFluxBound="cobra_default_ub">
        <notes>
          <html xmlns="http://www.w3.org/1999/xhtml">
            <p>METACYC: RXN-9913</p>
            <p>MXNREF: MNXR13050</p>
          </html>
        </notes>
        <annotation>
          <rdf:RDF xmlns:rdf="http://www.w3.org/1999/02/22-rdf-syntax-ns#" xmlns:dcterms="http://purl.org/dc/terms/" xmlns:vCard="http://www.w3.org/2001/vcard-rdf/3.0#" xmlns:vCard4="http://www.w3.org/2006/vcard/ns#" xmlns:bqbiol="http://biomodels.net/biology-qualifiers/" xmlns:bqmodel="http://biomodels.net/model-qualifiers/">
            <rdf:Description rdf:about="#meta_R_MNXR13050_i">
              <bqbiol:is>
                <rdf:Bag>
                  <rdf:li rdf:resource="https://identifiers.org/biocyc/RXN-9913"/>
                  <rdf:li rdf:resource="https://identifiers.org/metanetx.reaction/MNXR13050"/>
                </rdf:Bag>
              </bqbiol:is>
            </rdf:Description>
          </rdf:RDF>
        </annotation>
        <listOfReactants>
          <speciesReference species="M_bigg_h2o_i" stoichiometry="1" constant="true"/>
          <speciesReference species="M_MNXM2572_i" stoichiometry="1" constant="true"/>
        </listOfReactants>
        <listOfProducts>
          <speciesReference species="M_bigg_h_i" stoichiometry="2" constant="true"/>
          <speciesReference species="M_bigg_cl_i" stoichiometry="1" constant="true"/>
          <speciesReference species="M_MNXM472_i" stoichiometry="1" constant="true"/>
        </listOfProducts>
      </reaction>
      <reaction metaid="meta_R_MNXR2552_i" sboTerm="SBO:0000176" id="R_MNXR2552_i" name="1 H(+) + 1 N(2)-formyl-N(1)-(5-phospho-D-ribosyl)glycinamide(2-) + 1 ADP + 1 phosphate = 1 ATP + 1 formate + 1 N(1)-(5-phospho-D-ribosyl)glycinamide(1-)" reversible="false" fast="false" fbc:lowerFluxBound="cobra_0_bound" fbc:upperFluxBound="cobra_default_ub">
        <notes>
          <html xmlns="http://www.w3.org/1999/xhtml">
            <p>BIGG: GART</p>
            <p>GENE_ASSOCIATION: MetaCyc_GJTG_1066_MONOMER_i or MetaCyc_GJTG_1195_MONOMER_i or MetaCyc_GJTG_4264_MONOMER_i</p>
            <p>KEGG: R06974</p>
            <p>METACYC: GARTRANSFORMYL2-RXN</p>
            <p>MXNREF: MNXR2552</p>
            <p>RHEA: 24829, 24830, 24831, 24832</p>
            <p>SEED: rxn04783</p>
            <p>UPA: UCR06974, UER00127</p>
          </html>
        </notes>
        <annotation>
          <rdf:RDF xmlns:rdf="http://www.w3.org/1999/02/22-rdf-syntax-ns#" xmlns:dcterms="http://purl.org/dc/terms/" xmlns:vCard="http://www.w3.org/2001/vcard-rdf/3.0#" xmlns:vCard4="http://www.w3.org/2006/vcard/ns#" xmlns:bqbiol="http://biomodels.net/biology-qualifiers/" xmlns:bqmodel="http://biomodels.net/model-qualifiers/">
            <rdf:Description rdf:about="#meta_R_MNXR2552_i">
              <bqbiol:is>
                <rdf:Bag>
                  <rdf:li rdf:resource="https://identifiers.org/bigg.reaction/GART"/>
                  <rdf:li rdf:resource="https://identifiers.org/kegg.reaction/R06974"/>
                  <rdf:li rdf:resource="https://identifiers.org/biocyc/GARTRANSFORMYL2-RXN"/>
                  <rdf:li rdf:resource="https://identifiers.org/metanetx.reaction/MNXR2552"/>
                  <rdf:li rdf:resource="https://identifiers.org/rhea/24829"/>
                  <rdf:li rdf:resource="https://identifiers.org/rhea/24830"/>
                  <rdf:li rdf:resource="https://identifiers.org/rhea/24831"/>
                  <rdf:li rdf:resource="https://identifiers.org/rhea/24832"/>
                  <rdf:li rdf:resource="https://identifiers.org/seed.reaction/rxn04783"/>
                </rdf:Bag>
              </bqbiol:is>
            </rdf:Description>
          </rdf:RDF>
        </annotation>
        <listOfReactants>
          <speciesReference species="M_bigg_h_i" stoichiometry="1" constant="true"/>
          <speciesReference species="M_bigg_fgam_i" stoichiometry="1" constant="true"/>
          <speciesReference species="M_bigg_adp_i" stoichiometry="1" constant="true"/>
          <speciesReference species="M_bigg_pi_i" stoichiometry="1" constant="true"/>
        </listOfReactants>
        <listOfProducts>
          <speciesReference species="M_bigg_atp_i" stoichiometry="1" constant="true"/>
          <speciesReference species="M_bigg_for_i" stoichiometry="1" constant="true"/>
          <speciesReference species="M_bigg_gar_i" stoichiometry="1" constant="true"/>
        </listOfProducts>
        <fbc:geneProductAssociation>
          <fbc:or>
            <fbc:geneProductRef fbc:geneProduct="G_MetaCyc_GJTG_1066_MONOMER_i"/>
            <fbc:geneProductRef fbc:geneProduct="G_MetaCyc_GJTG_1195_MONOMER_i"/>
            <fbc:geneProductRef fbc:geneProduct="G_MetaCyc_GJTG_4264_MONOMER_i"/>
          </fbc:or>
        </fbc:geneProductAssociation>
      </reaction>
      <reaction metaid="meta_R_MNXR19663_i" sboTerm="SBO:0000176" id="R_MNXR19663_i" name="1 RNase III mRNA processing substrate = 1 RNase III processing product mRNA + 2 a single-stranded RNA" reversible="true" fast="false" fbc:lowerFluxBound="cobra_default_lb" fbc:upperFluxBound="cobra_default_ub">
        <notes>
          <html xmlns="http://www.w3.org/1999/xhtml">
            <p>GENE_ASSOCIATION: MetaCyc_GJTG_3270_MONOMER_i</p>
            <p>METACYC: 3.1.26.3-RXN</p>
            <p>MXNREF: MNXR19663</p>
          </html>
        </notes>
        <annotation>
          <rdf:RDF xmlns:rdf="http://www.w3.org/1999/02/22-rdf-syntax-ns#" xmlns:dcterms="http://purl.org/dc/terms/" xmlns:vCard="http://www.w3.org/2001/vcard-rdf/3.0#" xmlns:vCard4="http://www.w3.org/2006/vcard/ns#" xmlns:bqbiol="http://biomodels.net/biology-qualifiers/" xmlns:bqmodel="http://biomodels.net/model-qualifiers/">
            <rdf:Description rdf:about="#meta_R_MNXR19663_i">
              <bqbiol:is>
                <rdf:Bag>
                  <rdf:li rdf:resource="https://identifiers.org/biocyc/3.1.26.3-RXN"/>
                  <rdf:li rdf:resource="https://identifiers.org/metanetx.reaction/MNXR19663"/>
                </rdf:Bag>
              </bqbiol:is>
            </rdf:Description>
          </rdf:RDF>
        </annotation>
        <listOfReactants>
          <speciesReference species="M_MNXM21624_i" stoichiometry="1" constant="true"/>
        </listOfReactants>
        <listOfProducts>
          <speciesReference species="M_MNXM21625_i" stoichiometry="1" constant="true"/>
          <speciesReference species="M_MNXM2730_i" stoichiometry="2" constant="true"/>
        </listOfProducts>
        <fbc:geneProductAssociation>
          <fbc:geneProductRef fbc:geneProduct="G_MetaCyc_GJTG_3270_MONOMER_i"/>
        </fbc:geneProductAssociation>
      </reaction>
      <reaction metaid="meta_R_MNXR61639_i" sboTerm="SBO:0000176" id="R_MNXR61639_i" name="1 H2O + 1 oligonucleotide = (n) a nucleoside monophosphate" reversible="true" fast="false" fbc:lowerFluxBound="cobra_default_lb" fbc:upperFluxBound="cobra_default_ub">
        <notes>
          <html xmlns="http://www.w3.org/1999/xhtml">
            <p>GENE_ASSOCIATION: MetaCyc_GJTG_1541_MONOMER_i</p>
            <p>METACYC: 3.1.13.3-RXN</p>
            <p>MXNREF: MNXR61639</p>
          </html>
        </notes>
        <annotation>
          <rdf:RDF xmlns:rdf="http://www.w3.org/1999/02/22-rdf-syntax-ns#" xmlns:dcterms="http://purl.org/dc/terms/" xmlns:vCard="http://www.w3.org/2001/vcard-rdf/3.0#" xmlns:vCard4="http://www.w3.org/2006/vcard/ns#" xmlns:bqbiol="http://biomodels.net/biology-qualifiers/" xmlns:bqmodel="http://biomodels.net/model-qualifiers/">
            <rdf:Description rdf:about="#meta_R_MNXR61639_i">
              <bqbiol:is>
                <rdf:Bag>
                  <rdf:li rdf:resource="https://identifiers.org/biocyc/3.1.13.3-RXN"/>
                  <rdf:li rdf:resource="https://identifiers.org/metanetx.reaction/MNXR61639"/>
                </rdf:Bag>
              </bqbiol:is>
            </rdf:Description>
          </rdf:RDF>
        </annotation>
        <listOfReactants>
          <speciesReference species="M_bigg_h2o_i" stoichiometry="1" constant="true"/>
          <speciesReference species="M_MNXM95484_i" stoichiometry="1" constant="true"/>
        </listOfReactants>
        <listOfProducts>
          <speciesReference species="M_MNXM80910_i" stoichiometry="1" constant="true"/>
        </listOfProducts>
        <fbc:geneProductAssociation>
          <fbc:geneProductRef fbc:geneProduct="G_MetaCyc_GJTG_1541_MONOMER_i"/>
        </fbc:geneProductAssociation>
      </reaction>
      <reaction metaid="meta_R_MNXR59453_i" sboTerm="SBO:0000176" id="R_MNXR59453_i" name="1 lipid + 1 glutathione disulfide(2-) + 2 H2O = 1 alkyl hydroperoxide + 2 glutathione" reversible="false" fast="false" fbc:lowerFluxBound="cobra_0_bound" fbc:upperFluxBound="cobra_default_ub">
        <notes>
          <html xmlns="http://www.w3.org/1999/xhtml">
            <p>GENE_ASSOCIATION: MetaCyc_GJTG_698_MONOMER_i</p>
            <p>KEGG: R03167</p>
            <p>METACYC: 1.11.1.12-RXN</p>
            <p>MXNREF: MNXR59453</p>
            <p>SEED: rxn06330</p>
          </html>
        </notes>
        <annotation>
          <rdf:RDF xmlns:rdf="http://www.w3.org/1999/02/22-rdf-syntax-ns#" xmlns:dcterms="http://purl.org/dc/terms/" xmlns:vCard="http://www.w3.org/2001/vcard-rdf/3.0#" xmlns:vCard4="http://www.w3.org/2006/vcard/ns#" xmlns:bqbiol="http://biomodels.net/biology-qualifiers/" xmlns:bqmodel="http://biomodels.net/model-qualifiers/">
            <rdf:Description rdf:about="#meta_R_MNXR59453_i">
              <bqbiol:is>
                <rdf:Bag>
                  <rdf:li rdf:resource="https://identifiers.org/kegg.reaction/R03167"/>
                  <rdf:li rdf:resource="https://identifiers.org/biocyc/1.11.1.12-RXN"/>
                  <rdf:li rdf:resource="https://identifiers.org/metanetx.reaction/MNXR59453"/>
                  <rdf:li rdf:resource="https://identifiers.org/seed.reaction/rxn06330"/>
                </rdf:Bag>
              </bqbiol:is>
            </rdf:Description>
          </rdf:RDF>
        </annotation>
        <listOfReactants>
          <speciesReference species="M_MNXM12117_i" stoichiometry="1" constant="true"/>
          <speciesReference species="M_bigg_gthox_i" stoichiometry="1" constant="true"/>
          <speciesReference species="M_bigg_h2o_i" stoichiometry="2" constant="true"/>
        </listOfReactants>
        <listOfProducts>
          <speciesReference species="M_MNXM40761_i" stoichiometry="1" constant="true"/>
          <speciesReference species="M_bigg_gthrd_i" stoichiometry="2" constant="true"/>
        </listOfProducts>
        <fbc:geneProductAssociation>
          <fbc:geneProductRef fbc:geneProduct="G_MetaCyc_GJTG_698_MONOMER_i"/>
        </fbc:geneProductAssociation>
      </reaction>
      <reaction metaid="meta_R_MNXR36914_i" sboTerm="SBO:0000176" id="R_MNXR36914_i" name="1 DNA + 1 2,6-diamino-5-formamido-4-hydroxypyrimidine = 1 a DNA containing ring-opened 7-methylguanine + 1 H2O" reversible="true" fast="false" fbc:lowerFluxBound="cobra_default_lb" fbc:upperFluxBound="cobra_default_ub">
        <notes>
          <html xmlns="http://www.w3.org/1999/xhtml">
            <p>GENE_ASSOCIATION: MetaCyc_GJTG_1041_MONOMER_i or MetaCyc_GJTG_1584_MONOMER_i or MetaCyc_GJTG_3269_MONOMER_i</p>
            <p>METACYC: 3.2.2.23-RXN</p>
            <p>MXNREF: MNXR36914</p>
          </html>
        </notes>
        <annotation>
          <rdf:RDF xmlns:rdf="http://www.w3.org/1999/02/22-rdf-syntax-ns#" xmlns:dcterms="http://purl.org/dc/terms/" xmlns:vCard="http://www.w3.org/2001/vcard-rdf/3.0#" xmlns:vCard4="http://www.w3.org/2006/vcard/ns#" xmlns:bqbiol="http://biomodels.net/biology-qualifiers/" xmlns:bqmodel="http://biomodels.net/model-qualifiers/">
            <rdf:Description rdf:about="#meta_R_MNXR36914_i">
              <bqbiol:is>
                <rdf:Bag>
                  <rdf:li rdf:resource="https://identifiers.org/biocyc/3.2.2.23-RXN"/>
                  <rdf:li rdf:resource="https://identifiers.org/metanetx.reaction/MNXR36914"/>
                </rdf:Bag>
              </bqbiol:is>
            </rdf:Description>
          </rdf:RDF>
        </annotation>
        <listOfReactants>
          <speciesReference species="M_bigg_dna_i" stoichiometry="1" constant="true"/>
          <speciesReference species="M_MNXM6685_i" stoichiometry="1" constant="true"/>
        </listOfReactants>
        <listOfProducts>
          <speciesReference species="M_MNXM17361_i" stoichiometry="1" constant="true"/>
          <speciesReference species="M_bigg_h2o_i" stoichiometry="1" constant="true"/>
        </listOfProducts>
        <fbc:geneProductAssociation>
          <fbc:or>
            <fbc:geneProductRef fbc:geneProduct="G_MetaCyc_GJTG_1041_MONOMER_i"/>
            <fbc:geneProductRef fbc:geneProduct="G_MetaCyc_GJTG_1584_MONOMER_i"/>
            <fbc:geneProductRef fbc:geneProduct="G_MetaCyc_GJTG_3269_MONOMER_i"/>
          </fbc:or>
        </fbc:geneProductAssociation>
      </reaction>
      <reaction metaid="meta_R_MNXR20332_i" sboTerm="SBO:0000176" id="R_MNXR20332_i" name="1 a cis-3-enoyl-CoA = 1 a trans-2-enoyl-CoA" reversible="false" fast="false" fbc:lowerFluxBound="cobra_0_bound" fbc:upperFluxBound="cobra_default_ub">
        <notes>
          <html xmlns="http://www.w3.org/1999/xhtml">
            <p>GENE_ASSOCIATION: MetaCyc_GJTG_910_MONOMER_i</p>
            <p>METACYC: ENOYL-COA-DELTA-ISOM-RXN</p>
            <p>MXNREF: MNXR20332</p>
          </html>
        </notes>
        <annotation>
          <rdf:RDF xmlns:rdf="http://www.w3.org/1999/02/22-rdf-syntax-ns#" xmlns:dcterms="http://purl.org/dc/terms/" xmlns:vCard="http://www.w3.org/2001/vcard-rdf/3.0#" xmlns:vCard4="http://www.w3.org/2006/vcard/ns#" xmlns:bqbiol="http://biomodels.net/biology-qualifiers/" xmlns:bqmodel="http://biomodels.net/model-qualifiers/">
            <rdf:Description rdf:about="#meta_R_MNXR20332_i">
              <bqbiol:is>
                <rdf:Bag>
                  <rdf:li rdf:resource="https://identifiers.org/biocyc/ENOYL-COA-DELTA-ISOM-RXN"/>
                  <rdf:li rdf:resource="https://identifiers.org/metanetx.reaction/MNXR20332"/>
                </rdf:Bag>
              </bqbiol:is>
            </rdf:Description>
          </rdf:RDF>
        </annotation>
        <listOfReactants>
          <speciesReference species="M_MNXM16717_i" stoichiometry="1" constant="true"/>
        </listOfReactants>
        <listOfProducts>
          <speciesReference species="M_MNXM3373_i" stoichiometry="1" constant="true"/>
        </listOfProducts>
        <fbc:geneProductAssociation>
          <fbc:geneProductRef fbc:geneProduct="G_MetaCyc_GJTG_910_MONOMER_i"/>
        </fbc:geneProductAssociation>
      </reaction>
      <reaction metaid="meta_R_MNXR20609_i" sboTerm="SBO:0000176" id="R_MNXR20609_i" name="1 a (3R)-3-hydroxyacyl-CoA = 1 a (3S)-3-hydroxyacyl-CoA" reversible="false" fast="false" fbc:lowerFluxBound="cobra_0_bound" fbc:upperFluxBound="cobra_default_ub">
        <notes>
          <html xmlns="http://www.w3.org/1999/xhtml">
            <p>GENE_ASSOCIATION: MetaCyc_GJTG_910_MONOMER_i</p>
            <p>METACYC: OHBUTYRYL-COA-EPIM-RXN</p>
            <p>MXNREF: MNXR20609</p>
          </html>
        </notes>
        <annotation>
          <rdf:RDF xmlns:rdf="http://www.w3.org/1999/02/22-rdf-syntax-ns#" xmlns:dcterms="http://purl.org/dc/terms/" xmlns:vCard="http://www.w3.org/2001/vcard-rdf/3.0#" xmlns:vCard4="http://www.w3.org/2006/vcard/ns#" xmlns:bqbiol="http://biomodels.net/biology-qualifiers/" xmlns:bqmodel="http://biomodels.net/model-qualifiers/">
            <rdf:Description rdf:about="#meta_R_MNXR20609_i">
              <bqbiol:is>
                <rdf:Bag>
                  <rdf:li rdf:resource="https://identifiers.org/biocyc/OHBUTYRYL-COA-EPIM-RXN"/>
                  <rdf:li rdf:resource="https://identifiers.org/metanetx.reaction/MNXR20609"/>
                </rdf:Bag>
              </bqbiol:is>
            </rdf:Description>
          </rdf:RDF>
        </annotation>
        <listOfReactants>
          <speciesReference species="M_MNXM5112_i" stoichiometry="1" constant="true"/>
        </listOfReactants>
        <listOfProducts>
          <speciesReference species="M_MNXM6306_i" stoichiometry="1" constant="true"/>
        </listOfProducts>
        <fbc:geneProductAssociation>
          <fbc:geneProductRef fbc:geneProduct="G_MetaCyc_GJTG_910_MONOMER_i"/>
        </fbc:geneProductAssociation>
      </reaction>
      <reaction metaid="meta_R_MNXR24139_i" sboTerm="SBO:0000176" id="R_MNXR24139_i" name="1 an AP(apurinic or apyrimidinic) site created by glycosylic bond cleavage = 1 a damaged DNA (purine or pyrimidine)" reversible="true" fast="false" fbc:lowerFluxBound="cobra_default_lb" fbc:upperFluxBound="cobra_default_ub">
        <notes>
          <html xmlns="http://www.w3.org/1999/xhtml">
            <p>GENE_ASSOCIATION: MetaCyc_GJTG_1041_MONOMER_i or MetaCyc_GJTG_1584_MONOMER_i or MetaCyc_GJTG_3269_MONOMER_i</p>
            <p>METACYC: RXN0-2602</p>
            <p>MXNREF: MNXR24139</p>
          </html>
        </notes>
        <annotation>
          <rdf:RDF xmlns:rdf="http://www.w3.org/1999/02/22-rdf-syntax-ns#" xmlns:dcterms="http://purl.org/dc/terms/" xmlns:vCard="http://www.w3.org/2001/vcard-rdf/3.0#" xmlns:vCard4="http://www.w3.org/2006/vcard/ns#" xmlns:bqbiol="http://biomodels.net/biology-qualifiers/" xmlns:bqmodel="http://biomodels.net/model-qualifiers/">
            <rdf:Description rdf:about="#meta_R_MNXR24139_i">
              <bqbiol:is>
                <rdf:Bag>
                  <rdf:li rdf:resource="https://identifiers.org/biocyc/RXN0-2602"/>
                  <rdf:li rdf:resource="https://identifiers.org/metanetx.reaction/MNXR24139"/>
                </rdf:Bag>
              </bqbiol:is>
            </rdf:Description>
          </rdf:RDF>
        </annotation>
        <listOfReactants>
          <speciesReference species="M_MNXM7073_i" stoichiometry="1" constant="true"/>
        </listOfReactants>
        <listOfProducts>
          <speciesReference species="M_MNXM17150_i" stoichiometry="1" constant="true"/>
        </listOfProducts>
        <fbc:geneProductAssociation>
          <fbc:or>
            <fbc:geneProductRef fbc:geneProduct="G_MetaCyc_GJTG_1041_MONOMER_i"/>
            <fbc:geneProductRef fbc:geneProduct="G_MetaCyc_GJTG_1584_MONOMER_i"/>
            <fbc:geneProductRef fbc:geneProduct="G_MetaCyc_GJTG_3269_MONOMER_i"/>
          </fbc:or>
        </fbc:geneProductAssociation>
      </reaction>
      <reaction metaid="meta_R_MNXR21362_i" sboTerm="SBO:0000176" id="R_MNXR21362_i" name="1 6-O-phosphono-D-glucono-1,5-lactone + 1 a reduced cofactor F420 = 1 beta-D-glucose 6-phosphate(2-) + 1 an oxidized factor F420" reversible="true" fast="false" fbc:lowerFluxBound="cobra_default_lb" fbc:upperFluxBound="cobra_default_ub">
        <notes>
          <html xmlns="http://www.w3.org/1999/xhtml">
            <p>GENE_ASSOCIATION: MetaCyc_GJTG_4249_MONOMER_i</p>
            <p>METACYC: RXN-11283</p>
            <p>MXNREF: MNXR21362</p>
          </html>
        </notes>
        <annotation>
          <rdf:RDF xmlns:rdf="http://www.w3.org/1999/02/22-rdf-syntax-ns#" xmlns:dcterms="http://purl.org/dc/terms/" xmlns:vCard="http://www.w3.org/2001/vcard-rdf/3.0#" xmlns:vCard4="http://www.w3.org/2006/vcard/ns#" xmlns:bqbiol="http://biomodels.net/biology-qualifiers/" xmlns:bqmodel="http://biomodels.net/model-qualifiers/">
            <rdf:Description rdf:about="#meta_R_MNXR21362_i">
              <bqbiol:is>
                <rdf:Bag>
                  <rdf:li rdf:resource="https://identifiers.org/biocyc/RXN-11283"/>
                  <rdf:li rdf:resource="https://identifiers.org/metanetx.reaction/MNXR21362"/>
                </rdf:Bag>
              </bqbiol:is>
            </rdf:Description>
          </rdf:RDF>
        </annotation>
        <listOfReactants>
          <speciesReference species="M_bigg_6pgl_i" stoichiometry="1" constant="true"/>
          <speciesReference species="M_MNXM5291_i" stoichiometry="1" constant="true"/>
        </listOfReactants>
        <listOfProducts>
          <speciesReference species="M_bigg_g6p_i" stoichiometry="1" constant="true"/>
          <speciesReference species="M_MNXM5253_i" stoichiometry="1" constant="true"/>
        </listOfProducts>
        <fbc:geneProductAssociation>
          <fbc:geneProductRef fbc:geneProduct="G_MetaCyc_GJTG_4249_MONOMER_i"/>
        </fbc:geneProductAssociation>
      </reaction>
      <reaction metaid="meta_R_MNXR63987_i" sboTerm="SBO:0000176" id="R_MNXR63987_i" name="1 H2O + 1 dADP + 1 an oxidized NrdH glutaredoxin-like protein = 1 ADP + 1 a reduced NrdH glutaredoxin-like protein" reversible="false" fast="false" fbc:lowerFluxBound="cobra_0_bound" fbc:upperFluxBound="cobra_default_ub">
        <notes>
          <html xmlns="http://www.w3.org/1999/xhtml">
            <p>METACYC: RXN0-747</p>
            <p>MXNREF: MNXR63987</p>
          </html>
        </notes>
        <annotation>
          <rdf:RDF xmlns:rdf="http://www.w3.org/1999/02/22-rdf-syntax-ns#" xmlns:dcterms="http://purl.org/dc/terms/" xmlns:vCard="http://www.w3.org/2001/vcard-rdf/3.0#" xmlns:vCard4="http://www.w3.org/2006/vcard/ns#" xmlns:bqbiol="http://biomodels.net/biology-qualifiers/" xmlns:bqmodel="http://biomodels.net/model-qualifiers/">
            <rdf:Description rdf:about="#meta_R_MNXR63987_i">
              <bqbiol:is>
                <rdf:Bag>
                  <rdf:li rdf:resource="https://identifiers.org/biocyc/RXN0-747"/>
                  <rdf:li rdf:resource="https://identifiers.org/metanetx.reaction/MNXR63987"/>
                </rdf:Bag>
              </bqbiol:is>
            </rdf:Description>
          </rdf:RDF>
        </annotation>
        <listOfReactants>
          <speciesReference species="M_bigg_h2o_i" stoichiometry="1" constant="true"/>
          <speciesReference species="M_bigg_dadp_i" stoichiometry="1" constant="true"/>
          <speciesReference species="M_MNXM7614_i" stoichiometry="1" constant="true"/>
        </listOfReactants>
        <listOfProducts>
          <speciesReference species="M_bigg_adp_i" stoichiometry="1" constant="true"/>
          <speciesReference species="M_MNXM7735_i" stoichiometry="1" constant="true"/>
        </listOfProducts>
      </reaction>
      <reaction metaid="meta_R_MNXR24365_i" sboTerm="SBO:0000176" id="R_MNXR24365_i" name="1 H2O + 1 dATP + 1 an oxidized flavodoxin = 1 ATP + 1 a reduced flavodoxin" reversible="false" fast="false" fbc:lowerFluxBound="cobra_0_bound" fbc:upperFluxBound="cobra_default_ub">
        <notes>
          <html xmlns="http://www.w3.org/1999/xhtml">
            <p>METACYC: RXN0-745</p>
            <p>MXNREF: MNXR24365</p>
          </html>
        </notes>
        <annotation>
          <rdf:RDF xmlns:rdf="http://www.w3.org/1999/02/22-rdf-syntax-ns#" xmlns:dcterms="http://purl.org/dc/terms/" xmlns:vCard="http://www.w3.org/2001/vcard-rdf/3.0#" xmlns:vCard4="http://www.w3.org/2006/vcard/ns#" xmlns:bqbiol="http://biomodels.net/biology-qualifiers/" xmlns:bqmodel="http://biomodels.net/model-qualifiers/">
            <rdf:Description rdf:about="#meta_R_MNXR24365_i">
              <bqbiol:is>
                <rdf:Bag>
                  <rdf:li rdf:resource="https://identifiers.org/biocyc/RXN0-745"/>
                  <rdf:li rdf:resource="https://identifiers.org/metanetx.reaction/MNXR24365"/>
                </rdf:Bag>
              </bqbiol:is>
            </rdf:Description>
          </rdf:RDF>
        </annotation>
        <listOfReactants>
          <speciesReference species="M_bigg_h2o_i" stoichiometry="1" constant="true"/>
          <speciesReference species="M_bigg_datp_i" stoichiometry="1" constant="true"/>
          <speciesReference species="M_MNXM4076_i" stoichiometry="1" constant="true"/>
        </listOfReactants>
        <listOfProducts>
          <speciesReference species="M_bigg_atp_i" stoichiometry="1" constant="true"/>
          <speciesReference species="M_MNXM3707_i" stoichiometry="1" constant="true"/>
        </listOfProducts>
      </reaction>
      <reaction metaid="meta_R_MNXR24870_i" sboTerm="SBO:0000176" id="R_MNXR24870_i" name="1 diphosphate(3-) + 1 a uridylylated PII protein = 1 a PII protein + 1 UTP (3-)" reversible="true" fast="false" fbc:lowerFluxBound="cobra_default_lb" fbc:upperFluxBound="cobra_default_ub">
        <notes>
          <html xmlns="http://www.w3.org/1999/xhtml">
            <p>GENE_ASSOCIATION: MetaCyc_GJTG_3252_MONOMER_i</p>
            <p>METACYC: URITRANS-RXN</p>
            <p>MXNREF: MNXR24870</p>
          </html>
        </notes>
        <annotation>
          <rdf:RDF xmlns:rdf="http://www.w3.org/1999/02/22-rdf-syntax-ns#" xmlns:dcterms="http://purl.org/dc/terms/" xmlns:vCard="http://www.w3.org/2001/vcard-rdf/3.0#" xmlns:vCard4="http://www.w3.org/2006/vcard/ns#" xmlns:bqbiol="http://biomodels.net/biology-qualifiers/" xmlns:bqmodel="http://biomodels.net/model-qualifiers/">
            <rdf:Description rdf:about="#meta_R_MNXR24870_i">
              <bqbiol:is>
                <rdf:Bag>
                  <rdf:li rdf:resource="https://identifiers.org/biocyc/URITRANS-RXN"/>
                  <rdf:li rdf:resource="https://identifiers.org/metanetx.reaction/MNXR24870"/>
                </rdf:Bag>
              </bqbiol:is>
            </rdf:Description>
          </rdf:RDF>
        </annotation>
        <listOfReactants>
          <speciesReference species="M_bigg_ppi_i" stoichiometry="1" constant="true"/>
          <speciesReference species="M_MNXM22405_i" stoichiometry="1" constant="true"/>
        </listOfReactants>
        <listOfProducts>
          <speciesReference species="M_MNXM11680_i" stoichiometry="1" constant="true"/>
          <speciesReference species="M_bigg_utp_i" stoichiometry="1" constant="true"/>
        </listOfProducts>
        <fbc:geneProductAssociation>
          <fbc:geneProductRef fbc:geneProduct="G_MetaCyc_GJTG_3252_MONOMER_i"/>
        </fbc:geneProductAssociation>
      </reaction>
      <reaction metaid="meta_R_MNXR62640_i" sboTerm="SBO:0000176" id="R_MNXR62640_i" name="2 H(+) + 1 2-Methyl-4-amino-5-hydroxymethylpyrimidine diphosphate + 1 2-(2-carboxy-4-methylthiazol-5-yl)ethyl phosphate = 1 diphosphate(3-) + 1 CO(2) + 1 thiamine(1+) monophosphate(2-)" reversible="false" fast="false" fbc:lowerFluxBound="cobra_0_bound" fbc:upperFluxBound="cobra_default_ub">
        <notes>
          <html xmlns="http://www.w3.org/1999/xhtml">
            <p>GENE_ASSOCIATION: MetaCyc_GJTG_4238_MONOMER_i</p>
            <p>METACYC: RXN-12610</p>
            <p>MXNREF: MNXR62640</p>
          </html>
        </notes>
        <annotation>
          <rdf:RDF xmlns:rdf="http://www.w3.org/1999/02/22-rdf-syntax-ns#" xmlns:dcterms="http://purl.org/dc/terms/" xmlns:vCard="http://www.w3.org/2001/vcard-rdf/3.0#" xmlns:vCard4="http://www.w3.org/2006/vcard/ns#" xmlns:bqbiol="http://biomodels.net/biology-qualifiers/" xmlns:bqmodel="http://biomodels.net/model-qualifiers/">
            <rdf:Description rdf:about="#meta_R_MNXR62640_i">
              <bqbiol:is>
                <rdf:Bag>
                  <rdf:li rdf:resource="https://identifiers.org/biocyc/RXN-12610"/>
                  <rdf:li rdf:resource="https://identifiers.org/metanetx.reaction/MNXR62640"/>
                </rdf:Bag>
              </bqbiol:is>
            </rdf:Description>
          </rdf:RDF>
        </annotation>
        <listOfReactants>
          <speciesReference species="M_bigg_h_i" stoichiometry="2" constant="true"/>
          <speciesReference species="M_bigg_2mahmp_i" stoichiometry="1" constant="true"/>
          <speciesReference species="M_MNXM4961_i" stoichiometry="1" constant="true"/>
        </listOfReactants>
        <listOfProducts>
          <speciesReference species="M_bigg_ppi_i" stoichiometry="1" constant="true"/>
          <speciesReference species="M_bigg_co2_i" stoichiometry="1" constant="true"/>
          <speciesReference species="M_bigg_thmmp_i" stoichiometry="1" constant="true"/>
        </listOfProducts>
        <fbc:geneProductAssociation>
          <fbc:geneProductRef fbc:geneProduct="G_MetaCyc_GJTG_4238_MONOMER_i"/>
        </fbc:geneProductAssociation>
      </reaction>
      <reaction metaid="meta_R_MNXR31786_i" sboTerm="SBO:0000176" id="R_MNXR31786_i" name="1 2-oxoglutarate + 1 L-cysteate(1-) = 1 3-sulfonatopyruvate(2-) + 1 L-glutamate" reversible="true" fast="false" fbc:lowerFluxBound="cobra_default_lb" fbc:upperFluxBound="cobra_default_ub">
        <notes>
          <html xmlns="http://www.w3.org/1999/xhtml">
            <p>BIGG: LCYSTAT, LCYSTATm</p>
            <p>GENE_ASSOCIATION: MetaCyc_GJTG_690_MONOMER_i</p>
            <p>KEGG: R02433</p>
            <p>METACYC: RXN-11737</p>
            <p>MXNREF: MNXR31786</p>
            <p>SEED: rxn01757</p>
          </html>
        </notes>
        <annotation>
          <rdf:RDF xmlns:rdf="http://www.w3.org/1999/02/22-rdf-syntax-ns#" xmlns:dcterms="http://purl.org/dc/terms/" xmlns:vCard="http://www.w3.org/2001/vcard-rdf/3.0#" xmlns:vCard4="http://www.w3.org/2006/vcard/ns#" xmlns:bqbiol="http://biomodels.net/biology-qualifiers/" xmlns:bqmodel="http://biomodels.net/model-qualifiers/">
            <rdf:Description rdf:about="#meta_R_MNXR31786_i">
              <bqbiol:is>
                <rdf:Bag>
                  <rdf:li rdf:resource="https://identifiers.org/bigg.reaction/LCYSTAT"/>
                  <rdf:li rdf:resource="https://identifiers.org/bigg.reaction/LCYSTATm"/>
                  <rdf:li rdf:resource="https://identifiers.org/kegg.reaction/R02433"/>
                  <rdf:li rdf:resource="https://identifiers.org/biocyc/RXN-11737"/>
                  <rdf:li rdf:resource="https://identifiers.org/metanetx.reaction/MNXR31786"/>
                  <rdf:li rdf:resource="https://identifiers.org/seed.reaction/rxn01757"/>
                </rdf:Bag>
              </bqbiol:is>
            </rdf:Description>
          </rdf:RDF>
        </annotation>
        <listOfReactants>
          <speciesReference species="M_bigg_akg_i" stoichiometry="1" constant="true"/>
          <speciesReference species="M_bigg_Lcyst_i" stoichiometry="1" constant="true"/>
        </listOfReactants>
        <listOfProducts>
          <speciesReference species="M_bigg_3spyr_i" stoichiometry="1" constant="true"/>
          <speciesReference species="M_bigg_glu_L_i" stoichiometry="1" constant="true"/>
        </listOfProducts>
        <fbc:geneProductAssociation>
          <fbc:geneProductRef fbc:geneProduct="G_MetaCyc_GJTG_690_MONOMER_i"/>
        </fbc:geneProductAssociation>
      </reaction>
      <reaction metaid="meta_R_MNXR60968_i" sboTerm="SBO:0000176" id="R_MNXR60968_i" name="1 D-alanine zwitterion + 1 UDP-N-acetylmuramoyl-L-alanyl-D-glutamyl-meso-2,6-diaminoheptanedioate-D-alanine(4-) = 1 UDP-N-acetylmuramoyl-L-alanyl-D-glutamyl-6-carboxy-L-lysyl-D-alanyl-D-alanine + 1 H2O" reversible="true" fast="false" fbc:lowerFluxBound="cobra_default_lb" fbc:upperFluxBound="cobra_default_ub">
        <notes>
          <html xmlns="http://www.w3.org/1999/xhtml">
            <p>GENE_ASSOCIATION: MetaCyc_GJTG_3248_MONOMER_i</p>
            <p>KEGG: R08850</p>
            <p>METACYC: 3.4.17.8-RXN</p>
            <p>MXNREF: MNXR60968</p>
          </html>
        </notes>
        <annotation>
          <rdf:RDF xmlns:rdf="http://www.w3.org/1999/02/22-rdf-syntax-ns#" xmlns:dcterms="http://purl.org/dc/terms/" xmlns:vCard="http://www.w3.org/2001/vcard-rdf/3.0#" xmlns:vCard4="http://www.w3.org/2006/vcard/ns#" xmlns:bqbiol="http://biomodels.net/biology-qualifiers/" xmlns:bqmodel="http://biomodels.net/model-qualifiers/">
            <rdf:Description rdf:about="#meta_R_MNXR60968_i">
              <bqbiol:is>
                <rdf:Bag>
                  <rdf:li rdf:resource="https://identifiers.org/kegg.reaction/R08850"/>
                  <rdf:li rdf:resource="https://identifiers.org/biocyc/3.4.17.8-RXN"/>
                  <rdf:li rdf:resource="https://identifiers.org/metanetx.reaction/MNXR60968"/>
                </rdf:Bag>
              </bqbiol:is>
            </rdf:Description>
          </rdf:RDF>
        </annotation>
        <listOfReactants>
          <speciesReference species="M_bigg_ala_D_i" stoichiometry="1" constant="true"/>
          <speciesReference species="M_bigg_um4p_i" stoichiometry="1" constant="true"/>
        </listOfReactants>
        <listOfProducts>
          <speciesReference species="M_bigg_ugmda_i" stoichiometry="1" constant="true"/>
          <speciesReference species="M_bigg_h2o_i" stoichiometry="1" constant="true"/>
        </listOfProducts>
        <fbc:geneProductAssociation>
          <fbc:geneProductRef fbc:geneProduct="G_MetaCyc_GJTG_3248_MONOMER_i"/>
        </fbc:geneProductAssociation>
      </reaction>
      <reaction metaid="meta_R_MNXR62641_i" sboTerm="SBO:0000176" id="R_MNXR62641_i" name="2 H(+) + 1 2-Methyl-4-amino-5-hydroxymethylpyrimidine diphosphate + 1 (R,Z)- 2-(2-carboxy-4-methylthiazol-5(2H)-ylidene)ethyl phosphate = 1 diphosphate(3-) + 1 CO(2) + 1 thiamine(1+) monophosphate(2-)" reversible="false" fast="false" fbc:lowerFluxBound="cobra_0_bound" fbc:upperFluxBound="cobra_default_ub">
        <notes>
          <html xmlns="http://www.w3.org/1999/xhtml">
            <p>GENE_ASSOCIATION: MetaCyc_GJTG_4238_MONOMER_i</p>
            <p>METACYC: RXN-12611</p>
            <p>MXNREF: MNXR62641</p>
          </html>
        </notes>
        <annotation>
          <rdf:RDF xmlns:rdf="http://www.w3.org/1999/02/22-rdf-syntax-ns#" xmlns:dcterms="http://purl.org/dc/terms/" xmlns:vCard="http://www.w3.org/2001/vcard-rdf/3.0#" xmlns:vCard4="http://www.w3.org/2006/vcard/ns#" xmlns:bqbiol="http://biomodels.net/biology-qualifiers/" xmlns:bqmodel="http://biomodels.net/model-qualifiers/">
            <rdf:Description rdf:about="#meta_R_MNXR62641_i">
              <bqbiol:is>
                <rdf:Bag>
                  <rdf:li rdf:resource="https://identifiers.org/biocyc/RXN-12611"/>
                  <rdf:li rdf:resource="https://identifiers.org/metanetx.reaction/MNXR62641"/>
                </rdf:Bag>
              </bqbiol:is>
            </rdf:Description>
          </rdf:RDF>
        </annotation>
        <listOfReactants>
          <speciesReference species="M_bigg_h_i" stoichiometry="2" constant="true"/>
          <speciesReference species="M_bigg_2mahmp_i" stoichiometry="1" constant="true"/>
          <speciesReference species="M_MNXM2758_i" stoichiometry="1" constant="true"/>
        </listOfReactants>
        <listOfProducts>
          <speciesReference species="M_bigg_ppi_i" stoichiometry="1" constant="true"/>
          <speciesReference species="M_bigg_co2_i" stoichiometry="1" constant="true"/>
          <speciesReference species="M_bigg_thmmp_i" stoichiometry="1" constant="true"/>
        </listOfProducts>
        <fbc:geneProductAssociation>
          <fbc:geneProductRef fbc:geneProduct="G_MetaCyc_GJTG_4238_MONOMER_i"/>
        </fbc:geneProductAssociation>
      </reaction>
      <reaction metaid="meta_R_MNXR7112_i" sboTerm="SBO:0000176" id="R_MNXR7112_i" name="1 H2O + 1 N,N-dimethylaniline N-oxide + 1 NADP(+) = 1 H(+) + 1 dioxygen + 1 N,N-dimethylaniline + 1 NADPH" reversible="true" fast="false" fbc:lowerFluxBound="cobra_default_lb" fbc:upperFluxBound="cobra_default_ub">
        <notes>
          <html xmlns="http://www.w3.org/1999/xhtml">
            <p>BRENDA: BR33723, BS231351</p>
            <p>GENE_ASSOCIATION: MetaCyc_GJTG_2621_MONOMER_i</p>
            <p>KEGG: R03344</p>
            <p>METACYC: 1.14.13.8-RXN</p>
            <p>MXNREF: MNXR7112</p>
            <p>RHEA: 24468, 24469, 24470, 24471</p>
          </html>
        </notes>
        <annotation>
          <rdf:RDF xmlns:rdf="http://www.w3.org/1999/02/22-rdf-syntax-ns#" xmlns:dcterms="http://purl.org/dc/terms/" xmlns:vCard="http://www.w3.org/2001/vcard-rdf/3.0#" xmlns:vCard4="http://www.w3.org/2006/vcard/ns#" xmlns:bqbiol="http://biomodels.net/biology-qualifiers/" xmlns:bqmodel="http://biomodels.net/model-qualifiers/">
            <rdf:Description rdf:about="#meta_R_MNXR7112_i">
              <bqbiol:is>
                <rdf:Bag>
                  <rdf:li rdf:resource="https://identifiers.org/brenda/BR33723"/>
                  <rdf:li rdf:resource="https://identifiers.org/brenda/BS231351"/>
                  <rdf:li rdf:resource="https://identifiers.org/kegg.reaction/R03344"/>
                  <rdf:li rdf:resource="https://identifiers.org/biocyc/1.14.13.8-RXN"/>
                  <rdf:li rdf:resource="https://identifiers.org/metanetx.reaction/MNXR7112"/>
                  <rdf:li rdf:resource="https://identifiers.org/rhea/24468"/>
                  <rdf:li rdf:resource="https://identifiers.org/rhea/24469"/>
                  <rdf:li rdf:resource="https://identifiers.org/rhea/24470"/>
                  <rdf:li rdf:resource="https://identifiers.org/rhea/24471"/>
                </rdf:Bag>
              </bqbiol:is>
            </rdf:Description>
          </rdf:RDF>
        </annotation>
        <listOfReactants>
          <speciesReference species="M_bigg_h2o_i" stoichiometry="1" constant="true"/>
          <speciesReference species="M_MNXM2260_i" stoichiometry="1" constant="true"/>
          <speciesReference species="M_bigg_nadp_i" stoichiometry="1" constant="true"/>
        </listOfReactants>
        <listOfProducts>
          <speciesReference species="M_bigg_h_i" stoichiometry="1" constant="true"/>
          <speciesReference species="M_bigg_o2_i" stoichiometry="1" constant="true"/>
          <speciesReference species="M_MNXM4047_i" stoichiometry="1" constant="true"/>
          <speciesReference species="M_bigg_nadph_i" stoichiometry="1" constant="true"/>
        </listOfProducts>
        <fbc:geneProductAssociation>
          <fbc:geneProductRef fbc:geneProduct="G_MetaCyc_GJTG_2621_MONOMER_i"/>
        </fbc:geneProductAssociation>
      </reaction>
      <reaction metaid="meta_R_MNXR20792_i" sboTerm="SBO:0000176" id="R_MNXR20792_i" name="1 (S)-4,5-dihydroxypentane-2,3-dione = 1 (2S,4S)-2-methyl-2,4-dihydroxydihydrofuran-3-one" reversible="false" fast="false" fbc:lowerFluxBound="cobra_0_bound" fbc:upperFluxBound="cobra_default_ub">
        <notes>
          <html xmlns="http://www.w3.org/1999/xhtml">
            <p>METACYC: RXN-10016</p>
            <p>MXNREF: MNXR20792</p>
          </html>
        </notes>
        <annotation>
          <rdf:RDF xmlns:rdf="http://www.w3.org/1999/02/22-rdf-syntax-ns#" xmlns:dcterms="http://purl.org/dc/terms/" xmlns:vCard="http://www.w3.org/2001/vcard-rdf/3.0#" xmlns:vCard4="http://www.w3.org/2006/vcard/ns#" xmlns:bqbiol="http://biomodels.net/biology-qualifiers/" xmlns:bqmodel="http://biomodels.net/model-qualifiers/">
            <rdf:Description rdf:about="#meta_R_MNXR20792_i">
              <bqbiol:is>
                <rdf:Bag>
                  <rdf:li rdf:resource="https://identifiers.org/biocyc/RXN-10016"/>
                  <rdf:li rdf:resource="https://identifiers.org/metanetx.reaction/MNXR20792"/>
                </rdf:Bag>
              </bqbiol:is>
            </rdf:Description>
          </rdf:RDF>
        </annotation>
        <listOfReactants>
          <speciesReference species="M_bigg_dhptd_i" stoichiometry="1" constant="true"/>
        </listOfReactants>
        <listOfProducts>
          <speciesReference species="M_MNXM9413_i" stoichiometry="1" constant="true"/>
        </listOfProducts>
      </reaction>
      <reaction metaid="meta_R_RXN__45__14056" sboTerm="SBO:0000176" id="R_RXN__45__14056" name="RXN-14056" reversible="true" fast="false" fbc:lowerFluxBound="cobra_default_lb" fbc:upperFluxBound="cobra_default_ub">
        <listOfReactants>
          <speciesReference species="M_MNXM13749_i" stoichiometry="1" constant="true"/>
        </listOfReactants>
        <listOfProducts>
          <speciesReference species="M_bigg_2mop_i" stoichiometry="1" constant="true"/>
        </listOfProducts>
      </reaction>
      <reaction metaid="meta_R_MNXR23192_i" sboTerm="SBO:0000176" id="R_MNXR23192_i" name="1 H(+) + 1 HSO(3)(-) = 1 HSO(3)(-)" reversible="true" fast="false" fbc:lowerFluxBound="cobra_default_lb" fbc:upperFluxBound="cobra_default_ub">
        <notes>
          <html xmlns="http://www.w3.org/1999/xhtml">
            <p>METACYC: RXN-8315</p>
            <p>MXNREF: MNXR23192</p>
          </html>
        </notes>
        <annotation>
          <rdf:RDF xmlns:rdf="http://www.w3.org/1999/02/22-rdf-syntax-ns#" xmlns:dcterms="http://purl.org/dc/terms/" xmlns:vCard="http://www.w3.org/2001/vcard-rdf/3.0#" xmlns:vCard4="http://www.w3.org/2006/vcard/ns#" xmlns:bqbiol="http://biomodels.net/biology-qualifiers/" xmlns:bqmodel="http://biomodels.net/model-qualifiers/">
            <rdf:Description rdf:about="#meta_R_MNXR23192_i">
              <bqbiol:is>
                <rdf:Bag>
                  <rdf:li rdf:resource="https://identifiers.org/biocyc/RXN-8315"/>
                  <rdf:li rdf:resource="https://identifiers.org/metanetx.reaction/MNXR23192"/>
                </rdf:Bag>
              </bqbiol:is>
            </rdf:Description>
          </rdf:RDF>
        </annotation>
        <listOfReactants>
          <speciesReference species="M_bigg_h_i" stoichiometry="1" constant="true"/>
        </listOfReactants>
      </reaction>
      <reaction metaid="meta_R_MNXR22760_i" sboTerm="SBO:0000176" id="R_MNXR22760_i" name="1 formaldehyde + 1 mycothiol = 1 S-(hydroxymethyl)mycothiol" reversible="false" fast="false" fbc:lowerFluxBound="cobra_0_bound" fbc:upperFluxBound="cobra_default_ub">
        <notes>
          <html xmlns="http://www.w3.org/1999/xhtml">
            <p>METACYC: RXN-6581</p>
            <p>MXNREF: MNXR22760</p>
            <p>RHEA: 28498, 28499, 28500, 28501</p>
          </html>
        </notes>
        <annotation>
          <rdf:RDF xmlns:rdf="http://www.w3.org/1999/02/22-rdf-syntax-ns#" xmlns:dcterms="http://purl.org/dc/terms/" xmlns:vCard="http://www.w3.org/2001/vcard-rdf/3.0#" xmlns:vCard4="http://www.w3.org/2006/vcard/ns#" xmlns:bqbiol="http://biomodels.net/biology-qualifiers/" xmlns:bqmodel="http://biomodels.net/model-qualifiers/">
            <rdf:Description rdf:about="#meta_R_MNXR22760_i">
              <bqbiol:is>
                <rdf:Bag>
                  <rdf:li rdf:resource="https://identifiers.org/biocyc/RXN-6581"/>
                  <rdf:li rdf:resource="https://identifiers.org/metanetx.reaction/MNXR22760"/>
                  <rdf:li rdf:resource="https://identifiers.org/rhea/28498"/>
                  <rdf:li rdf:resource="https://identifiers.org/rhea/28499"/>
                  <rdf:li rdf:resource="https://identifiers.org/rhea/28500"/>
                  <rdf:li rdf:resource="https://identifiers.org/rhea/28501"/>
                </rdf:Bag>
              </bqbiol:is>
            </rdf:Description>
          </rdf:RDF>
        </annotation>
        <listOfReactants>
          <speciesReference species="M_MNXM56_i" stoichiometry="1" constant="true"/>
          <speciesReference species="M_bigg_msh_i" stoichiometry="1" constant="true"/>
        </listOfReactants>
        <listOfProducts>
          <speciesReference species="M_MNXM2726_i" stoichiometry="1" constant="true"/>
        </listOfProducts>
      </reaction>
      <reaction metaid="meta_R_MNXR62278_i" sboTerm="SBO:0000176" id="R_MNXR62278_i" name="1 H(+) + 1 a peptidoglycan with D,D cross-link (S. aureus) + 4 D-alanine zwitterion + 1 Undecaprenyl diphosphate = 2 a peptidoglycan dimer (S. aureus) + 3 H2O" reversible="true" fast="false" fbc:lowerFluxBound="cobra_default_lb" fbc:upperFluxBound="cobra_default_ub">
        <notes>
          <html xmlns="http://www.w3.org/1999/xhtml">
            <p>GENE_ASSOCIATION: MetaCyc_GJTG_3248_MONOMER_i</p>
            <p>METACYC: RXN-11065</p>
            <p>MXNREF: MNXR62278</p>
          </html>
        </notes>
        <annotation>
          <rdf:RDF xmlns:rdf="http://www.w3.org/1999/02/22-rdf-syntax-ns#" xmlns:dcterms="http://purl.org/dc/terms/" xmlns:vCard="http://www.w3.org/2001/vcard-rdf/3.0#" xmlns:vCard4="http://www.w3.org/2006/vcard/ns#" xmlns:bqbiol="http://biomodels.net/biology-qualifiers/" xmlns:bqmodel="http://biomodels.net/model-qualifiers/">
            <rdf:Description rdf:about="#meta_R_MNXR62278_i">
              <bqbiol:is>
                <rdf:Bag>
                  <rdf:li rdf:resource="https://identifiers.org/biocyc/RXN-11065"/>
                  <rdf:li rdf:resource="https://identifiers.org/metanetx.reaction/MNXR62278"/>
                </rdf:Bag>
              </bqbiol:is>
            </rdf:Description>
          </rdf:RDF>
        </annotation>
        <listOfReactants>
          <speciesReference species="M_bigg_h_i" stoichiometry="1" constant="true"/>
          <speciesReference species="M_MNXM15409_i" stoichiometry="1" constant="true"/>
          <speciesReference species="M_bigg_ala_D_i" stoichiometry="4" constant="true"/>
          <speciesReference species="M_bigg_udcpdp_i" stoichiometry="1" constant="true"/>
        </listOfReactants>
        <listOfProducts>
          <speciesReference species="M_MNXM10537_i" stoichiometry="2" constant="true"/>
          <speciesReference species="M_bigg_h2o_i" stoichiometry="3" constant="true"/>
        </listOfProducts>
        <fbc:geneProductAssociation>
          <fbc:geneProductRef fbc:geneProduct="G_MetaCyc_GJTG_3248_MONOMER_i"/>
        </fbc:geneProductAssociation>
      </reaction>
      <reaction metaid="meta_R_MNXR57101_i" sboTerm="SBO:0000176" id="R_MNXR57101_i" name="1 H(+) + 1 AMP + 1 Thiamine diphosphate = 1 ATP + 1 thiamine(1+)" reversible="false" fast="false" fbc:lowerFluxBound="cobra_0_bound" fbc:upperFluxBound="cobra_default_ub">
        <notes>
          <html xmlns="http://www.w3.org/1999/xhtml">
            <p>BRENDA: BR47855</p>
            <p>METACYC: THIAMIN-PYROPHOSPHOKINASE-RXN</p>
            <p>MXNREF: MNXR57101</p>
            <p>REACTOME: REACT_100688, REACT_102242, REACT_104603, REACT_104766, REACT_11233, REACT_132825, REACT_29181, REACT_29797, REACT_32304, REACT_32784, REACT_78592, REACT_84784, REACT_87137, REACT_87156, REACT_89139, REACT_89462</p>
            <p>RHEA: 11576, 11577, 11578, 11579</p>
          </html>
        </notes>
        <annotation>
          <rdf:RDF xmlns:rdf="http://www.w3.org/1999/02/22-rdf-syntax-ns#" xmlns:dcterms="http://purl.org/dc/terms/" xmlns:vCard="http://www.w3.org/2001/vcard-rdf/3.0#" xmlns:vCard4="http://www.w3.org/2006/vcard/ns#" xmlns:bqbiol="http://biomodels.net/biology-qualifiers/" xmlns:bqmodel="http://biomodels.net/model-qualifiers/">
            <rdf:Description rdf:about="#meta_R_MNXR57101_i">
              <bqbiol:is>
                <rdf:Bag>
                  <rdf:li rdf:resource="https://identifiers.org/brenda/BR47855"/>
                  <rdf:li rdf:resource="https://identifiers.org/biocyc/THIAMIN-PYROPHOSPHOKINASE-RXN"/>
                  <rdf:li rdf:resource="https://identifiers.org/metanetx.reaction/MNXR57101"/>
                  <rdf:li rdf:resource="https://identifiers.org/reactome/REACT_100688"/>
                  <rdf:li rdf:resource="https://identifiers.org/reactome/REACT_102242"/>
                  <rdf:li rdf:resource="https://identifiers.org/reactome/REACT_104603"/>
                  <rdf:li rdf:resource="https://identifiers.org/reactome/REACT_104766"/>
                  <rdf:li rdf:resource="https://identifiers.org/reactome/REACT_11233"/>
                  <rdf:li rdf:resource="https://identifiers.org/reactome/REACT_132825"/>
                  <rdf:li rdf:resource="https://identifiers.org/reactome/REACT_29181"/>
                  <rdf:li rdf:resource="https://identifiers.org/reactome/REACT_29797"/>
                  <rdf:li rdf:resource="https://identifiers.org/reactome/REACT_32304"/>
                  <rdf:li rdf:resource="https://identifiers.org/reactome/REACT_32784"/>
                  <rdf:li rdf:resource="https://identifiers.org/reactome/REACT_78592"/>
                  <rdf:li rdf:resource="https://identifiers.org/reactome/REACT_84784"/>
                  <rdf:li rdf:resource="https://identifiers.org/reactome/REACT_87137"/>
                  <rdf:li rdf:resource="https://identifiers.org/reactome/REACT_87156"/>
                  <rdf:li rdf:resource="https://identifiers.org/reactome/REACT_89139"/>
                  <rdf:li rdf:resource="https://identifiers.org/reactome/REACT_89462"/>
                  <rdf:li rdf:resource="https://identifiers.org/rhea/11576"/>
                  <rdf:li rdf:resource="https://identifiers.org/rhea/11577"/>
                  <rdf:li rdf:resource="https://identifiers.org/rhea/11578"/>
                  <rdf:li rdf:resource="https://identifiers.org/rhea/11579"/>
                </rdf:Bag>
              </bqbiol:is>
            </rdf:Description>
          </rdf:RDF>
        </annotation>
        <listOfReactants>
          <speciesReference species="M_bigg_h_i" stoichiometry="1" constant="true"/>
          <speciesReference species="M_bigg_amp_i" stoichiometry="1" constant="true"/>
          <speciesReference species="M_bigg_thmpp_i" stoichiometry="1" constant="true"/>
        </listOfReactants>
        <listOfProducts>
          <speciesReference species="M_bigg_atp_i" stoichiometry="1" constant="true"/>
          <speciesReference species="M_MNXM322_i" stoichiometry="1" constant="true"/>
        </listOfProducts>
      </reaction>
      <reaction metaid="meta_R_MNXR24802_i" sboTerm="SBO:0000176" id="R_MNXR24802_i" name="1 2-iminoacetate + 1 1-deoxy-D-xylulose 5-phosphate(2-) + 1 a thiocarboxy-adenylated-[ThiS-Protein] = 1 a ThiS sulfur-carrier protein + 2 H2O + 1 (R,Z)- 2-(2-carboxy-4-methylthiazol-5(2H)-ylidene)ethyl phosphate" reversible="false" fast="false" fbc:lowerFluxBound="cobra_0_bound" fbc:upperFluxBound="cobra_default_ub">
        <notes>
          <html xmlns="http://www.w3.org/1999/xhtml">
            <p>GENE_ASSOCIATION: MetaCyc_GJTG_4235_MONOMER_i</p>
            <p>METACYC: THIAZOLSYN2-RXN</p>
            <p>MXNREF: MNXR24802</p>
          </html>
        </notes>
        <annotation>
          <rdf:RDF xmlns:rdf="http://www.w3.org/1999/02/22-rdf-syntax-ns#" xmlns:dcterms="http://purl.org/dc/terms/" xmlns:vCard="http://www.w3.org/2001/vcard-rdf/3.0#" xmlns:vCard4="http://www.w3.org/2006/vcard/ns#" xmlns:bqbiol="http://biomodels.net/biology-qualifiers/" xmlns:bqmodel="http://biomodels.net/model-qualifiers/">
            <rdf:Description rdf:about="#meta_R_MNXR24802_i">
              <bqbiol:is>
                <rdf:Bag>
                  <rdf:li rdf:resource="https://identifiers.org/biocyc/THIAZOLSYN2-RXN"/>
                  <rdf:li rdf:resource="https://identifiers.org/metanetx.reaction/MNXR24802"/>
                </rdf:Bag>
              </bqbiol:is>
            </rdf:Description>
          </rdf:RDF>
        </annotation>
        <listOfReactants>
          <speciesReference species="M_MNXM1984_i" stoichiometry="1" constant="true"/>
          <speciesReference species="M_bigg_dxyl5p_i" stoichiometry="1" constant="true"/>
          <speciesReference species="M_MNXM9152_i" stoichiometry="1" constant="true"/>
        </listOfReactants>
        <listOfProducts>
          <speciesReference species="M_MNXM13028_i" stoichiometry="1" constant="true"/>
          <speciesReference species="M_bigg_h2o_i" stoichiometry="2" constant="true"/>
          <speciesReference species="M_MNXM2758_i" stoichiometry="1" constant="true"/>
        </listOfProducts>
        <fbc:geneProductAssociation>
          <fbc:geneProductRef fbc:geneProduct="G_MetaCyc_GJTG_4235_MONOMER_i"/>
        </fbc:geneProductAssociation>
      </reaction>
      <reaction metaid="meta_R_MNXR63002_i" sboTerm="SBO:0000176" id="R_MNXR63002_i" name="1 2-Hydroxy-2,4-pentadienoate = 1 (3Z)-2-oxopent-3-enoate" reversible="false" fast="false" fbc:lowerFluxBound="cobra_0_bound" fbc:upperFluxBound="cobra_default_ub">
        <notes>
          <html xmlns="http://www.w3.org/1999/xhtml">
            <p>METACYC: RXN-13459</p>
            <p>MXNREF: MNXR63002</p>
          </html>
        </notes>
        <annotation>
          <rdf:RDF xmlns:rdf="http://www.w3.org/1999/02/22-rdf-syntax-ns#" xmlns:dcterms="http://purl.org/dc/terms/" xmlns:vCard="http://www.w3.org/2001/vcard-rdf/3.0#" xmlns:vCard4="http://www.w3.org/2006/vcard/ns#" xmlns:bqbiol="http://biomodels.net/biology-qualifiers/" xmlns:bqmodel="http://biomodels.net/model-qualifiers/">
            <rdf:Description rdf:about="#meta_R_MNXR63002_i">
              <bqbiol:is>
                <rdf:Bag>
                  <rdf:li rdf:resource="https://identifiers.org/biocyc/RXN-13459"/>
                  <rdf:li rdf:resource="https://identifiers.org/metanetx.reaction/MNXR63002"/>
                </rdf:Bag>
              </bqbiol:is>
            </rdf:Description>
          </rdf:RDF>
        </annotation>
        <listOfReactants>
          <speciesReference species="M_bigg_chpd_i" stoichiometry="1" constant="true"/>
        </listOfReactants>
        <listOfProducts>
          <speciesReference species="M_MNXM97053_i" stoichiometry="1" constant="true"/>
        </listOfProducts>
      </reaction>
      <reaction metaid="meta_R_MNXR9109_i" sboTerm="SBO:0000176" id="R_MNXR9109_i" name="1 H2O + 1 1,4-dihydroxy-2-naphthoyl-CoA(4-) = 1 H(+) + 1 CoA + 1 1,4-dihydroxy-2-naphthoate" reversible="false" fast="false" fbc:lowerFluxBound="cobra_0_bound" fbc:upperFluxBound="cobra_default_ub">
        <notes>
          <html xmlns="http://www.w3.org/1999/xhtml">
            <p>BRENDA: BR49261</p>
            <p>KEGG: R07262</p>
            <p>METACYC: RXN-9311</p>
            <p>MXNREF: MNXR9109</p>
            <p>RHEA: 26309, 26310, 26311, 26312</p>
            <p>SEED: rxn05023</p>
          </html>
        </notes>
        <annotation>
          <rdf:RDF xmlns:rdf="http://www.w3.org/1999/02/22-rdf-syntax-ns#" xmlns:dcterms="http://purl.org/dc/terms/" xmlns:vCard="http://www.w3.org/2001/vcard-rdf/3.0#" xmlns:vCard4="http://www.w3.org/2006/vcard/ns#" xmlns:bqbiol="http://biomodels.net/biology-qualifiers/" xmlns:bqmodel="http://biomodels.net/model-qualifiers/">
            <rdf:Description rdf:about="#meta_R_MNXR9109_i">
              <bqbiol:is>
                <rdf:Bag>
                  <rdf:li rdf:resource="https://identifiers.org/brenda/BR49261"/>
                  <rdf:li rdf:resource="https://identifiers.org/kegg.reaction/R07262"/>
                  <rdf:li rdf:resource="https://identifiers.org/biocyc/RXN-9311"/>
                  <rdf:li rdf:resource="https://identifiers.org/metanetx.reaction/MNXR9109"/>
                  <rdf:li rdf:resource="https://identifiers.org/rhea/26309"/>
                  <rdf:li rdf:resource="https://identifiers.org/rhea/26310"/>
                  <rdf:li rdf:resource="https://identifiers.org/rhea/26311"/>
                  <rdf:li rdf:resource="https://identifiers.org/rhea/26312"/>
                  <rdf:li rdf:resource="https://identifiers.org/seed.reaction/rxn05023"/>
                </rdf:Bag>
              </bqbiol:is>
            </rdf:Description>
          </rdf:RDF>
        </annotation>
        <listOfReactants>
          <speciesReference species="M_bigg_h2o_i" stoichiometry="1" constant="true"/>
          <speciesReference species="M_MNXM2306_i" stoichiometry="1" constant="true"/>
        </listOfReactants>
        <listOfProducts>
          <speciesReference species="M_bigg_h_i" stoichiometry="1" constant="true"/>
          <speciesReference species="M_bigg_coa_i" stoichiometry="1" constant="true"/>
          <speciesReference species="M_bigg_dhna_i" stoichiometry="1" constant="true"/>
        </listOfProducts>
      </reaction>
      <reaction metaid="meta_R_MNXR6549_i" sboTerm="SBO:0000176" id="R_MNXR6549_i" name="1 beta-D-glucose = 1 alpha-D-glucose" reversible="true" fast="false" fbc:lowerFluxBound="cobra_default_lb" fbc:upperFluxBound="cobra_default_ub">
        <notes>
          <html xmlns="http://www.w3.org/1999/xhtml">
            <p>BRENDA: BR197</p>
            <p>KEGG: R01602</p>
            <p>METACYC: ALDOSE-1-EPIMERASE-RXN</p>
            <p>MXNREF: MNXR6549</p>
            <p>RHEA: 10264, 10265, 10266, 10267</p>
          </html>
        </notes>
        <annotation>
          <rdf:RDF xmlns:rdf="http://www.w3.org/1999/02/22-rdf-syntax-ns#" xmlns:dcterms="http://purl.org/dc/terms/" xmlns:vCard="http://www.w3.org/2001/vcard-rdf/3.0#" xmlns:vCard4="http://www.w3.org/2006/vcard/ns#" xmlns:bqbiol="http://biomodels.net/biology-qualifiers/" xmlns:bqmodel="http://biomodels.net/model-qualifiers/">
            <rdf:Description rdf:about="#meta_R_MNXR6549_i">
              <bqbiol:is>
                <rdf:Bag>
                  <rdf:li rdf:resource="https://identifiers.org/brenda/BR197"/>
                  <rdf:li rdf:resource="https://identifiers.org/kegg.reaction/R01602"/>
                  <rdf:li rdf:resource="https://identifiers.org/biocyc/ALDOSE-1-EPIMERASE-RXN"/>
                  <rdf:li rdf:resource="https://identifiers.org/metanetx.reaction/MNXR6549"/>
                  <rdf:li rdf:resource="https://identifiers.org/rhea/10264"/>
                  <rdf:li rdf:resource="https://identifiers.org/rhea/10265"/>
                  <rdf:li rdf:resource="https://identifiers.org/rhea/10266"/>
                  <rdf:li rdf:resource="https://identifiers.org/rhea/10267"/>
                </rdf:Bag>
              </bqbiol:is>
            </rdf:Description>
          </rdf:RDF>
        </annotation>
        <listOfReactants>
          <speciesReference species="M_MNXM105_i" stoichiometry="1" constant="true"/>
        </listOfReactants>
        <listOfProducts>
          <speciesReference species="M_MNXM99_i" stoichiometry="1" constant="true"/>
        </listOfProducts>
      </reaction>
      <reaction metaid="meta_R_MNXR12304_i" sboTerm="SBO:0000176" id="R_MNXR12304_i" name="1 nicotine N(1&apos;)-oxide + 1 H2O + 1 NADP(+) = 1 (S)-nicotine + 1 dioxygen + 1 NADPH" reversible="true" fast="false" fbc:lowerFluxBound="cobra_default_lb" fbc:upperFluxBound="cobra_default_ub">
        <notes>
          <html xmlns="http://www.w3.org/1999/xhtml">
            <p>GENE_ASSOCIATION: MetaCyc_GJTG_2621_MONOMER_i</p>
            <p>METACYC: RXN66-81</p>
            <p>MXNREF: MNXR12304</p>
          </html>
        </notes>
        <annotation>
          <rdf:RDF xmlns:rdf="http://www.w3.org/1999/02/22-rdf-syntax-ns#" xmlns:dcterms="http://purl.org/dc/terms/" xmlns:vCard="http://www.w3.org/2001/vcard-rdf/3.0#" xmlns:vCard4="http://www.w3.org/2006/vcard/ns#" xmlns:bqbiol="http://biomodels.net/biology-qualifiers/" xmlns:bqmodel="http://biomodels.net/model-qualifiers/">
            <rdf:Description rdf:about="#meta_R_MNXR12304_i">
              <bqbiol:is>
                <rdf:Bag>
                  <rdf:li rdf:resource="https://identifiers.org/biocyc/RXN66-81"/>
                  <rdf:li rdf:resource="https://identifiers.org/metanetx.reaction/MNXR12304"/>
                </rdf:Bag>
              </bqbiol:is>
            </rdf:Description>
          </rdf:RDF>
        </annotation>
        <listOfReactants>
          <speciesReference species="M_MNXM12464_i" stoichiometry="1" constant="true"/>
          <speciesReference species="M_bigg_h2o_i" stoichiometry="1" constant="true"/>
          <speciesReference species="M_bigg_nadp_i" stoichiometry="1" constant="true"/>
        </listOfReactants>
        <listOfProducts>
          <speciesReference species="M_MNXM1254_i" stoichiometry="1" constant="true"/>
          <speciesReference species="M_bigg_o2_i" stoichiometry="1" constant="true"/>
          <speciesReference species="M_bigg_nadph_i" stoichiometry="1" constant="true"/>
        </listOfProducts>
        <fbc:geneProductAssociation>
          <fbc:geneProductRef fbc:geneProduct="G_MetaCyc_GJTG_2621_MONOMER_i"/>
        </fbc:geneProductAssociation>
      </reaction>
      <reaction metaid="meta_R_MNXR57288_i" sboTerm="SBO:0000176" id="R_MNXR57288_i" name="1 (1R,6R)-2-(3-carboxylatopropanoyl)-6-hydroxycyclohexa-2,4-diene-1-carboxylate + 1 pyruvate = 1 2-succinyl-5-enolpyruvyl-6-hydroxy-3-cyclohexene-1-carboxylate" reversible="false" fast="false" fbc:lowerFluxBound="cobra_0_bound" fbc:upperFluxBound="cobra_default_ub">
        <notes>
          <html xmlns="http://www.w3.org/1999/xhtml">
            <p>BRENDA: BR48915</p>
            <p>GENE_ASSOCIATION: MetaCyc_GJTG_3953_MONOMER_i</p>
            <p>KEGG: R08166</p>
            <p>METACYC: RXN-9310</p>
            <p>MXNREF: MNXR57288</p>
            <p>RHEA: 25597, 25598, 25599, 25600</p>
            <p>SEED: rxn11703</p>
            <p>UPA: UCR08166, UER00900</p>
          </html>
        </notes>
        <annotation>
          <rdf:RDF xmlns:rdf="http://www.w3.org/1999/02/22-rdf-syntax-ns#" xmlns:dcterms="http://purl.org/dc/terms/" xmlns:vCard="http://www.w3.org/2001/vcard-rdf/3.0#" xmlns:vCard4="http://www.w3.org/2006/vcard/ns#" xmlns:bqbiol="http://biomodels.net/biology-qualifiers/" xmlns:bqmodel="http://biomodels.net/model-qualifiers/">
            <rdf:Description rdf:about="#meta_R_MNXR57288_i">
              <bqbiol:is>
                <rdf:Bag>
                  <rdf:li rdf:resource="https://identifiers.org/brenda/BR48915"/>
                  <rdf:li rdf:resource="https://identifiers.org/kegg.reaction/R08166"/>
                  <rdf:li rdf:resource="https://identifiers.org/biocyc/RXN-9310"/>
                  <rdf:li rdf:resource="https://identifiers.org/metanetx.reaction/MNXR57288"/>
                  <rdf:li rdf:resource="https://identifiers.org/rhea/25597"/>
                  <rdf:li rdf:resource="https://identifiers.org/rhea/25598"/>
                  <rdf:li rdf:resource="https://identifiers.org/rhea/25599"/>
                  <rdf:li rdf:resource="https://identifiers.org/rhea/25600"/>
                  <rdf:li rdf:resource="https://identifiers.org/seed.reaction/rxn11703"/>
                </rdf:Bag>
              </bqbiol:is>
            </rdf:Description>
          </rdf:RDF>
        </annotation>
        <listOfReactants>
          <speciesReference species="M_bigg_2shchc_i" stoichiometry="1" constant="true"/>
          <speciesReference species="M_bigg_pyr_i" stoichiometry="1" constant="true"/>
        </listOfReactants>
        <listOfProducts>
          <speciesReference species="M_MNXM1861_i" stoichiometry="1" constant="true"/>
        </listOfProducts>
        <fbc:geneProductAssociation>
          <fbc:geneProductRef fbc:geneProduct="G_MetaCyc_GJTG_3953_MONOMER_i"/>
        </fbc:geneProductAssociation>
      </reaction>
      <reaction metaid="meta_R_MNXR24096_i" sboTerm="SBO:0000176" id="R_MNXR24096_i" name="1 H(+) + 1 3-isopropenyl-6-oxoheptanoate = 1 7-hydroxy-4-isopropenyl-7-methyloxepan-2-one" reversible="false" fast="false" fbc:lowerFluxBound="cobra_0_bound" fbc:upperFluxBound="cobra_default_ub">
        <notes>
          <html xmlns="http://www.w3.org/1999/xhtml">
            <p>METACYC: RXN-9955</p>
            <p>MXNREF: MNXR24096</p>
            <p>RHEA: 32599, 32600, 32601, 32602</p>
          </html>
        </notes>
        <annotation>
          <rdf:RDF xmlns:rdf="http://www.w3.org/1999/02/22-rdf-syntax-ns#" xmlns:dcterms="http://purl.org/dc/terms/" xmlns:vCard="http://www.w3.org/2001/vcard-rdf/3.0#" xmlns:vCard4="http://www.w3.org/2006/vcard/ns#" xmlns:bqbiol="http://biomodels.net/biology-qualifiers/" xmlns:bqmodel="http://biomodels.net/model-qualifiers/">
            <rdf:Description rdf:about="#meta_R_MNXR24096_i">
              <bqbiol:is>
                <rdf:Bag>
                  <rdf:li rdf:resource="https://identifiers.org/biocyc/RXN-9955"/>
                  <rdf:li rdf:resource="https://identifiers.org/metanetx.reaction/MNXR24096"/>
                  <rdf:li rdf:resource="https://identifiers.org/rhea/32599"/>
                  <rdf:li rdf:resource="https://identifiers.org/rhea/32600"/>
                  <rdf:li rdf:resource="https://identifiers.org/rhea/32601"/>
                  <rdf:li rdf:resource="https://identifiers.org/rhea/32602"/>
                </rdf:Bag>
              </bqbiol:is>
            </rdf:Description>
          </rdf:RDF>
        </annotation>
        <listOfReactants>
          <speciesReference species="M_bigg_h_i" stoichiometry="1" constant="true"/>
          <speciesReference species="M_MNXM6091_i" stoichiometry="1" constant="true"/>
        </listOfReactants>
        <listOfProducts>
          <speciesReference species="M_MNXM5028_i" stoichiometry="1" constant="true"/>
        </listOfProducts>
      </reaction>
      <reaction metaid="meta_R_MNXR62348_i" sboTerm="SBO:0000176" id="R_MNXR62348_i" name="1 a peptidoglycan dimer (meso-diaminopimelate containing) + 2 H2O = 1 a peptidoglycan with D,D cross-links (meso-diaminopimelate containing) + 2 D-alanine zwitterion + 1 Undecaprenyl diphosphate" reversible="false" fast="false" fbc:lowerFluxBound="cobra_0_bound" fbc:upperFluxBound="cobra_default_ub">
        <notes>
          <html xmlns="http://www.w3.org/1999/xhtml">
            <p>GENE_ASSOCIATION: MetaCyc_GJTG_3248_MONOMER_i</p>
            <p>METACYC: RXN-11302</p>
            <p>MXNREF: MNXR62348</p>
          </html>
        </notes>
        <annotation>
          <rdf:RDF xmlns:rdf="http://www.w3.org/1999/02/22-rdf-syntax-ns#" xmlns:dcterms="http://purl.org/dc/terms/" xmlns:vCard="http://www.w3.org/2001/vcard-rdf/3.0#" xmlns:vCard4="http://www.w3.org/2006/vcard/ns#" xmlns:bqbiol="http://biomodels.net/biology-qualifiers/" xmlns:bqmodel="http://biomodels.net/model-qualifiers/">
            <rdf:Description rdf:about="#meta_R_MNXR62348_i">
              <bqbiol:is>
                <rdf:Bag>
                  <rdf:li rdf:resource="https://identifiers.org/biocyc/RXN-11302"/>
                  <rdf:li rdf:resource="https://identifiers.org/metanetx.reaction/MNXR62348"/>
                </rdf:Bag>
              </bqbiol:is>
            </rdf:Description>
          </rdf:RDF>
        </annotation>
        <listOfReactants>
          <speciesReference species="M_MNXM10536_i" stoichiometry="1" constant="true"/>
          <speciesReference species="M_bigg_h2o_i" stoichiometry="2" constant="true"/>
        </listOfReactants>
        <listOfProducts>
          <speciesReference species="M_MNXM15411_i" stoichiometry="1" constant="true"/>
          <speciesReference species="M_bigg_ala_D_i" stoichiometry="2" constant="true"/>
          <speciesReference species="M_bigg_udcpdp_i" stoichiometry="1" constant="true"/>
        </listOfProducts>
        <fbc:geneProductAssociation>
          <fbc:geneProductRef fbc:geneProduct="G_MetaCyc_GJTG_3248_MONOMER_i"/>
        </fbc:geneProductAssociation>
      </reaction>
      <reaction metaid="meta_R_MNXR63289_i" sboTerm="SBO:0000176" id="R_MNXR63289_i" name="1 H(+) + 1 2-acetyllactate + 1 an oxidized electron acceptor = 1 CO(2) + 1 butane-2,3-dione + 1 AH2" reversible="false" fast="false" fbc:lowerFluxBound="cobra_0_bound" fbc:upperFluxBound="cobra_default_ub">
        <notes>
          <html xmlns="http://www.w3.org/1999/xhtml">
            <p>METACYC: RXN-6081</p>
            <p>MXNREF: MNXR63289</p>
          </html>
        </notes>
        <annotation>
          <rdf:RDF xmlns:rdf="http://www.w3.org/1999/02/22-rdf-syntax-ns#" xmlns:dcterms="http://purl.org/dc/terms/" xmlns:vCard="http://www.w3.org/2001/vcard-rdf/3.0#" xmlns:vCard4="http://www.w3.org/2006/vcard/ns#" xmlns:bqbiol="http://biomodels.net/biology-qualifiers/" xmlns:bqmodel="http://biomodels.net/model-qualifiers/">
            <rdf:Description rdf:about="#meta_R_MNXR63289_i">
              <bqbiol:is>
                <rdf:Bag>
                  <rdf:li rdf:resource="https://identifiers.org/biocyc/RXN-6081"/>
                  <rdf:li rdf:resource="https://identifiers.org/metanetx.reaction/MNXR63289"/>
                </rdf:Bag>
              </bqbiol:is>
            </rdf:Description>
          </rdf:RDF>
        </annotation>
        <listOfReactants>
          <speciesReference species="M_bigg_h_i" stoichiometry="1" constant="true"/>
          <speciesReference species="M_bigg_alac_S_i" stoichiometry="1" constant="true"/>
          <speciesReference species="M_MNXM90227_i" stoichiometry="1" constant="true"/>
        </listOfReactants>
        <listOfProducts>
          <speciesReference species="M_bigg_co2_i" stoichiometry="1" constant="true"/>
          <speciesReference species="M_MNXM1467_i" stoichiometry="1" constant="true"/>
          <speciesReference species="M_MNXM24_i" stoichiometry="1" constant="true"/>
        </listOfProducts>
      </reaction>
      <reaction metaid="meta_R_MNXR22349_i" sboTerm="SBO:0000176" id="R_MNXR22349_i" name="1 NADH(2-) + 1 H2O = 1 (6R)-6beta-hydroxy-1,4,5,6-tetrahydronicotinamide adenine dinucleotide" reversible="false" fast="false" fbc:lowerFluxBound="cobra_0_bound" fbc:upperFluxBound="cobra_default_ub">
        <notes>
          <html xmlns="http://www.w3.org/1999/xhtml">
            <p>METACYC: RXN-12754</p>
            <p>MXNREF: MNXR22349</p>
          </html>
        </notes>
        <annotation>
          <rdf:RDF xmlns:rdf="http://www.w3.org/1999/02/22-rdf-syntax-ns#" xmlns:dcterms="http://purl.org/dc/terms/" xmlns:vCard="http://www.w3.org/2001/vcard-rdf/3.0#" xmlns:vCard4="http://www.w3.org/2006/vcard/ns#" xmlns:bqbiol="http://biomodels.net/biology-qualifiers/" xmlns:bqmodel="http://biomodels.net/model-qualifiers/">
            <rdf:Description rdf:about="#meta_R_MNXR22349_i">
              <bqbiol:is>
                <rdf:Bag>
                  <rdf:li rdf:resource="https://identifiers.org/biocyc/RXN-12754"/>
                  <rdf:li rdf:resource="https://identifiers.org/metanetx.reaction/MNXR22349"/>
                </rdf:Bag>
              </bqbiol:is>
            </rdf:Description>
          </rdf:RDF>
        </annotation>
        <listOfReactants>
          <speciesReference species="M_bigg_nadh_i" stoichiometry="1" constant="true"/>
          <speciesReference species="M_bigg_h2o_i" stoichiometry="1" constant="true"/>
        </listOfReactants>
        <listOfProducts>
          <speciesReference species="M_MNXM5377_i" stoichiometry="1" constant="true"/>
        </listOfProducts>
      </reaction>
      <reaction metaid="meta_R_MNXR37999_i" sboTerm="SBO:0000176" id="R_MNXR37999_i" name="1 ribonucleoside diphosphate + 1 a tRNA precursor with a 5&apos; extension = 1 a tRNA precursor with a 5&apos; extension and a short 3&apos; extension + (n) phosphate" reversible="false" fast="false" fbc:lowerFluxBound="cobra_0_bound" fbc:upperFluxBound="cobra_default_ub">
        <notes>
          <html xmlns="http://www.w3.org/1999/xhtml">
            <p>GENE_ASSOCIATION: MetaCyc_GJTG_1490_MONOMER_i</p>
            <p>METACYC: RXN0-6481</p>
            <p>MXNREF: MNXR37999</p>
          </html>
        </notes>
        <annotation>
          <rdf:RDF xmlns:rdf="http://www.w3.org/1999/02/22-rdf-syntax-ns#" xmlns:dcterms="http://purl.org/dc/terms/" xmlns:vCard="http://www.w3.org/2001/vcard-rdf/3.0#" xmlns:vCard4="http://www.w3.org/2006/vcard/ns#" xmlns:bqbiol="http://biomodels.net/biology-qualifiers/" xmlns:bqmodel="http://biomodels.net/model-qualifiers/">
            <rdf:Description rdf:about="#meta_R_MNXR37999_i">
              <bqbiol:is>
                <rdf:Bag>
                  <rdf:li rdf:resource="https://identifiers.org/biocyc/RXN0-6481"/>
                  <rdf:li rdf:resource="https://identifiers.org/metanetx.reaction/MNXR37999"/>
                </rdf:Bag>
              </bqbiol:is>
            </rdf:Description>
          </rdf:RDF>
        </annotation>
        <listOfReactants>
          <speciesReference species="M_MNXM413_i" stoichiometry="1" constant="true"/>
          <speciesReference species="M_MNXM7207_i" stoichiometry="1" constant="true"/>
        </listOfReactants>
        <listOfProducts>
          <speciesReference species="M_MNXM6226_i" stoichiometry="1" constant="true"/>
          <speciesReference species="M_bigg_pi_i" stoichiometry="1" constant="true"/>
        </listOfProducts>
        <fbc:geneProductAssociation>
          <fbc:geneProductRef fbc:geneProduct="G_MetaCyc_GJTG_1490_MONOMER_i"/>
        </fbc:geneProductAssociation>
      </reaction>
      <reaction metaid="meta_R_MNXR22557_i" sboTerm="SBO:0000176" id="R_MNXR22557_i" name="1 pyruvate + 1 hydroxylamine = 1 H2O + 1 pyruvate oxime" reversible="false" fast="false" fbc:lowerFluxBound="cobra_0_bound" fbc:upperFluxBound="cobra_default_ub">
        <notes>
          <html xmlns="http://www.w3.org/1999/xhtml">
            <p>METACYC: RXN-3482</p>
            <p>MXNREF: MNXR22557</p>
          </html>
        </notes>
        <annotation>
          <rdf:RDF xmlns:rdf="http://www.w3.org/1999/02/22-rdf-syntax-ns#" xmlns:dcterms="http://purl.org/dc/terms/" xmlns:vCard="http://www.w3.org/2001/vcard-rdf/3.0#" xmlns:vCard4="http://www.w3.org/2006/vcard/ns#" xmlns:bqbiol="http://biomodels.net/biology-qualifiers/" xmlns:bqmodel="http://biomodels.net/model-qualifiers/">
            <rdf:Description rdf:about="#meta_R_MNXR22557_i">
              <bqbiol:is>
                <rdf:Bag>
                  <rdf:li rdf:resource="https://identifiers.org/biocyc/RXN-3482"/>
                  <rdf:li rdf:resource="https://identifiers.org/metanetx.reaction/MNXR22557"/>
                </rdf:Bag>
              </bqbiol:is>
            </rdf:Description>
          </rdf:RDF>
        </annotation>
        <listOfReactants>
          <speciesReference species="M_bigg_pyr_i" stoichiometry="1" constant="true"/>
          <speciesReference species="M_MNXM433_i" stoichiometry="1" constant="true"/>
        </listOfReactants>
        <listOfProducts>
          <speciesReference species="M_bigg_h2o_i" stoichiometry="1" constant="true"/>
          <speciesReference species="M_MNXM3347_i" stoichiometry="1" constant="true"/>
        </listOfProducts>
      </reaction>
      <reaction metaid="meta_R_MNXR38000_i" sboTerm="SBO:0000176" id="R_MNXR38000_i" name="(n) ribonucleoside diphosphate + 1 an uncharged tRNA = 1 a tRNA precursor with a short 3&apos; extension + (n) phosphate" reversible="false" fast="false" fbc:lowerFluxBound="cobra_0_bound" fbc:upperFluxBound="cobra_default_ub">
        <notes>
          <html xmlns="http://www.w3.org/1999/xhtml">
            <p>GENE_ASSOCIATION: MetaCyc_GJTG_1490_MONOMER_i</p>
            <p>METACYC: RXN0-6482</p>
            <p>MXNREF: MNXR38000</p>
          </html>
        </notes>
        <annotation>
          <rdf:RDF xmlns:rdf="http://www.w3.org/1999/02/22-rdf-syntax-ns#" xmlns:dcterms="http://purl.org/dc/terms/" xmlns:vCard="http://www.w3.org/2001/vcard-rdf/3.0#" xmlns:vCard4="http://www.w3.org/2006/vcard/ns#" xmlns:bqbiol="http://biomodels.net/biology-qualifiers/" xmlns:bqmodel="http://biomodels.net/model-qualifiers/">
            <rdf:Description rdf:about="#meta_R_MNXR38000_i">
              <bqbiol:is>
                <rdf:Bag>
                  <rdf:li rdf:resource="https://identifiers.org/biocyc/RXN0-6482"/>
                  <rdf:li rdf:resource="https://identifiers.org/metanetx.reaction/MNXR38000"/>
                </rdf:Bag>
              </bqbiol:is>
            </rdf:Description>
          </rdf:RDF>
        </annotation>
        <listOfReactants>
          <speciesReference species="M_MNXM413_i" stoichiometry="1" constant="true"/>
          <speciesReference species="M_MNXM7850_i" stoichiometry="1" constant="true"/>
        </listOfReactants>
        <listOfProducts>
          <speciesReference species="M_MNXM8464_i" stoichiometry="1" constant="true"/>
          <speciesReference species="M_bigg_pi_i" stoichiometry="1" constant="true"/>
        </listOfProducts>
        <fbc:geneProductAssociation>
          <fbc:geneProductRef fbc:geneProduct="G_MetaCyc_GJTG_1490_MONOMER_i"/>
        </fbc:geneProductAssociation>
      </reaction>
      <reaction metaid="meta_R_MNXR15641_i" sboTerm="SBO:0000176" id="R_MNXR15641_i" name="1 H(+) + 1 H2O + 1 (S)-2,3,4,5-tetrahydrodipicolinate(2-) = 1 (S)-2-amino-6-oxopimelate" reversible="false" fast="false" fbc:lowerFluxBound="cobra_0_bound" fbc:upperFluxBound="cobra_default_ub">
        <notes>
          <html xmlns="http://www.w3.org/1999/xhtml">
            <p>KEGG: R04336</p>
            <p>METACYC: RXN-4821</p>
            <p>MXNREF: MNXR15641</p>
            <p>RHEA: 24797, 24798, 24799, 24800</p>
            <p>SEED: rxn03012</p>
            <p>UPA: UCR04336</p>
          </html>
        </notes>
        <annotation>
          <rdf:RDF xmlns:rdf="http://www.w3.org/1999/02/22-rdf-syntax-ns#" xmlns:dcterms="http://purl.org/dc/terms/" xmlns:vCard="http://www.w3.org/2001/vcard-rdf/3.0#" xmlns:vCard4="http://www.w3.org/2006/vcard/ns#" xmlns:bqbiol="http://biomodels.net/biology-qualifiers/" xmlns:bqmodel="http://biomodels.net/model-qualifiers/">
            <rdf:Description rdf:about="#meta_R_MNXR15641_i">
              <bqbiol:is>
                <rdf:Bag>
                  <rdf:li rdf:resource="https://identifiers.org/kegg.reaction/R04336"/>
                  <rdf:li rdf:resource="https://identifiers.org/biocyc/RXN-4821"/>
                  <rdf:li rdf:resource="https://identifiers.org/metanetx.reaction/MNXR15641"/>
                  <rdf:li rdf:resource="https://identifiers.org/rhea/24797"/>
                  <rdf:li rdf:resource="https://identifiers.org/rhea/24798"/>
                  <rdf:li rdf:resource="https://identifiers.org/rhea/24799"/>
                  <rdf:li rdf:resource="https://identifiers.org/rhea/24800"/>
                  <rdf:li rdf:resource="https://identifiers.org/seed.reaction/rxn03012"/>
                </rdf:Bag>
              </bqbiol:is>
            </rdf:Description>
          </rdf:RDF>
        </annotation>
        <listOfReactants>
          <speciesReference species="M_bigg_h_i" stoichiometry="1" constant="true"/>
          <speciesReference species="M_bigg_h2o_i" stoichiometry="1" constant="true"/>
          <speciesReference species="M_bigg_thdp_i" stoichiometry="1" constant="true"/>
        </listOfReactants>
        <listOfProducts>
          <speciesReference species="M_MNXM1873_i" stoichiometry="1" constant="true"/>
        </listOfProducts>
      </reaction>
      <reaction metaid="meta_R_MNXR62358_i" sboTerm="SBO:0000176" id="R_MNXR62358_i" name="1 H(+) + 1 a peptidoglycan with D,D cross-link (E. faecium) + 4 D-alanine zwitterion + 1 Undecaprenyl diphosphate = 2 a peptidoglycan dimer (E. faeciums) + 3 H2O" reversible="true" fast="false" fbc:lowerFluxBound="cobra_default_lb" fbc:upperFluxBound="cobra_default_ub">
        <notes>
          <html xmlns="http://www.w3.org/1999/xhtml">
            <p>GENE_ASSOCIATION: MetaCyc_GJTG_3248_MONOMER_i</p>
            <p>METACYC: RXN-11351</p>
            <p>MXNREF: MNXR62358</p>
          </html>
        </notes>
        <annotation>
          <rdf:RDF xmlns:rdf="http://www.w3.org/1999/02/22-rdf-syntax-ns#" xmlns:dcterms="http://purl.org/dc/terms/" xmlns:vCard="http://www.w3.org/2001/vcard-rdf/3.0#" xmlns:vCard4="http://www.w3.org/2006/vcard/ns#" xmlns:bqbiol="http://biomodels.net/biology-qualifiers/" xmlns:bqmodel="http://biomodels.net/model-qualifiers/">
            <rdf:Description rdf:about="#meta_R_MNXR62358_i">
              <bqbiol:is>
                <rdf:Bag>
                  <rdf:li rdf:resource="https://identifiers.org/biocyc/RXN-11351"/>
                  <rdf:li rdf:resource="https://identifiers.org/metanetx.reaction/MNXR62358"/>
                </rdf:Bag>
              </bqbiol:is>
            </rdf:Description>
          </rdf:RDF>
        </annotation>
        <listOfReactants>
          <speciesReference species="M_bigg_h_i" stoichiometry="1" constant="true"/>
          <speciesReference species="M_MNXM15408_i" stoichiometry="1" constant="true"/>
          <speciesReference species="M_bigg_ala_D_i" stoichiometry="4" constant="true"/>
          <speciesReference species="M_bigg_udcpdp_i" stoichiometry="1" constant="true"/>
        </listOfReactants>
        <listOfProducts>
          <speciesReference species="M_MNXM10535_i" stoichiometry="2" constant="true"/>
          <speciesReference species="M_bigg_h2o_i" stoichiometry="3" constant="true"/>
        </listOfProducts>
        <fbc:geneProductAssociation>
          <fbc:geneProductRef fbc:geneProduct="G_MetaCyc_GJTG_3248_MONOMER_i"/>
        </fbc:geneProductAssociation>
      </reaction>
      <reaction metaid="meta_R_MNXR62124_i" sboTerm="SBO:0000176" id="R_MNXR62124_i" name="1 (S)-4,5-dihydroxypentane-2,3-dione = 1 (2R,4S)-2-methyl-2,4-dihydroxydihydrofuran-3-one" reversible="false" fast="false" fbc:lowerFluxBound="cobra_0_bound" fbc:upperFluxBound="cobra_default_ub">
        <notes>
          <html xmlns="http://www.w3.org/1999/xhtml">
            <p>METACYC: RXN-10015</p>
            <p>MXNREF: MNXR62124</p>
            <p>RHEA: 35155, 35156, 35157, 35158</p>
          </html>
        </notes>
        <annotation>
          <rdf:RDF xmlns:rdf="http://www.w3.org/1999/02/22-rdf-syntax-ns#" xmlns:dcterms="http://purl.org/dc/terms/" xmlns:vCard="http://www.w3.org/2001/vcard-rdf/3.0#" xmlns:vCard4="http://www.w3.org/2006/vcard/ns#" xmlns:bqbiol="http://biomodels.net/biology-qualifiers/" xmlns:bqmodel="http://biomodels.net/model-qualifiers/">
            <rdf:Description rdf:about="#meta_R_MNXR62124_i">
              <bqbiol:is>
                <rdf:Bag>
                  <rdf:li rdf:resource="https://identifiers.org/biocyc/RXN-10015"/>
                  <rdf:li rdf:resource="https://identifiers.org/metanetx.reaction/MNXR62124"/>
                  <rdf:li rdf:resource="https://identifiers.org/rhea/35155"/>
                  <rdf:li rdf:resource="https://identifiers.org/rhea/35156"/>
                  <rdf:li rdf:resource="https://identifiers.org/rhea/35157"/>
                  <rdf:li rdf:resource="https://identifiers.org/rhea/35158"/>
                </rdf:Bag>
              </bqbiol:is>
            </rdf:Description>
          </rdf:RDF>
        </annotation>
        <listOfReactants>
          <speciesReference species="M_bigg_dhptd_i" stoichiometry="1" constant="true"/>
        </listOfReactants>
        <listOfProducts>
          <speciesReference species="M_MNXM9407_i" stoichiometry="1" constant="true"/>
        </listOfProducts>
      </reaction>
      <reaction metaid="meta_R_MNXR19851_i" sboTerm="SBO:0000176" id="R_MNXR19851_i" name="1 D-alanine zwitterion + 1 a N-acetylglucosamine--N-acetylmuramyl-(tetrapeptide) pyrophosphoryl-undecaprenol = 1 a lipid II + 1 H2O" reversible="true" fast="false" fbc:lowerFluxBound="cobra_default_lb" fbc:upperFluxBound="cobra_default_ub">
        <notes>
          <html xmlns="http://www.w3.org/1999/xhtml">
            <p>GENE_ASSOCIATION: MetaCyc_GJTG_3248_MONOMER_i</p>
            <p>METACYC: 3.4.16.4-RXN</p>
            <p>MXNREF: MNXR19851</p>
          </html>
        </notes>
        <annotation>
          <rdf:RDF xmlns:rdf="http://www.w3.org/1999/02/22-rdf-syntax-ns#" xmlns:dcterms="http://purl.org/dc/terms/" xmlns:vCard="http://www.w3.org/2001/vcard-rdf/3.0#" xmlns:vCard4="http://www.w3.org/2006/vcard/ns#" xmlns:bqbiol="http://biomodels.net/biology-qualifiers/" xmlns:bqmodel="http://biomodels.net/model-qualifiers/">
            <rdf:Description rdf:about="#meta_R_MNXR19851_i">
              <bqbiol:is>
                <rdf:Bag>
                  <rdf:li rdf:resource="https://identifiers.org/biocyc/3.4.16.4-RXN"/>
                  <rdf:li rdf:resource="https://identifiers.org/metanetx.reaction/MNXR19851"/>
                </rdf:Bag>
              </bqbiol:is>
            </rdf:Description>
          </rdf:RDF>
        </annotation>
        <listOfReactants>
          <speciesReference species="M_bigg_ala_D_i" stoichiometry="1" constant="true"/>
          <speciesReference species="M_MNXM19813_i" stoichiometry="1" constant="true"/>
        </listOfReactants>
        <listOfProducts>
          <speciesReference species="M_MNXM19814_i" stoichiometry="1" constant="true"/>
          <speciesReference species="M_bigg_h2o_i" stoichiometry="1" constant="true"/>
        </listOfProducts>
        <fbc:geneProductAssociation>
          <fbc:geneProductRef fbc:geneProduct="G_MetaCyc_GJTG_3248_MONOMER_i"/>
        </fbc:geneProductAssociation>
      </reaction>
      <reaction metaid="meta_R_MNXR22215_i" sboTerm="SBO:0000176" id="R_MNXR22215_i" name="2 Fe(2+) + 2 dioxygen = 2 Fe(3+) + 2 superoxide" reversible="false" fast="false" fbc:lowerFluxBound="cobra_0_bound" fbc:upperFluxBound="cobra_default_ub">
        <notes>
          <html xmlns="http://www.w3.org/1999/xhtml">
            <p>METACYC: RXN-12541</p>
            <p>MXNREF: MNXR22215</p>
          </html>
        </notes>
        <annotation>
          <rdf:RDF xmlns:rdf="http://www.w3.org/1999/02/22-rdf-syntax-ns#" xmlns:dcterms="http://purl.org/dc/terms/" xmlns:vCard="http://www.w3.org/2001/vcard-rdf/3.0#" xmlns:vCard4="http://www.w3.org/2006/vcard/ns#" xmlns:bqbiol="http://biomodels.net/biology-qualifiers/" xmlns:bqmodel="http://biomodels.net/model-qualifiers/">
            <rdf:Description rdf:about="#meta_R_MNXR22215_i">
              <bqbiol:is>
                <rdf:Bag>
                  <rdf:li rdf:resource="https://identifiers.org/biocyc/RXN-12541"/>
                  <rdf:li rdf:resource="https://identifiers.org/metanetx.reaction/MNXR22215"/>
                </rdf:Bag>
              </bqbiol:is>
            </rdf:Description>
          </rdf:RDF>
        </annotation>
        <listOfReactants>
          <speciesReference species="M_bigg_fe2_i" stoichiometry="2" constant="true"/>
          <speciesReference species="M_bigg_o2_i" stoichiometry="2" constant="true"/>
        </listOfReactants>
        <listOfProducts>
          <speciesReference species="M_bigg_fe3_i" stoichiometry="2" constant="true"/>
          <speciesReference species="M_bigg_o2s_i" stoichiometry="2" constant="true"/>
        </listOfProducts>
      </reaction>
      <reaction metaid="meta_R_MNXR22348_i" sboTerm="SBO:0000176" id="R_MNXR22348_i" name="1 NADH(2-) + 1 H2O = 1 (6S)-6beta-hydroxy-1,4,5,6-tetrahydronicotinamide adenine dinucleotide" reversible="false" fast="false" fbc:lowerFluxBound="cobra_0_bound" fbc:upperFluxBound="cobra_default_ub">
        <notes>
          <html xmlns="http://www.w3.org/1999/xhtml">
            <p>METACYC: RXN-12753</p>
            <p>MXNREF: MNXR22348</p>
          </html>
        </notes>
        <annotation>
          <rdf:RDF xmlns:rdf="http://www.w3.org/1999/02/22-rdf-syntax-ns#" xmlns:dcterms="http://purl.org/dc/terms/" xmlns:vCard="http://www.w3.org/2001/vcard-rdf/3.0#" xmlns:vCard4="http://www.w3.org/2006/vcard/ns#" xmlns:bqbiol="http://biomodels.net/biology-qualifiers/" xmlns:bqmodel="http://biomodels.net/model-qualifiers/">
            <rdf:Description rdf:about="#meta_R_MNXR22348_i">
              <bqbiol:is>
                <rdf:Bag>
                  <rdf:li rdf:resource="https://identifiers.org/biocyc/RXN-12753"/>
                  <rdf:li rdf:resource="https://identifiers.org/metanetx.reaction/MNXR22348"/>
                </rdf:Bag>
              </bqbiol:is>
            </rdf:Description>
          </rdf:RDF>
        </annotation>
        <listOfReactants>
          <speciesReference species="M_bigg_nadh_i" stoichiometry="1" constant="true"/>
          <speciesReference species="M_bigg_h2o_i" stoichiometry="1" constant="true"/>
        </listOfReactants>
        <listOfProducts>
          <speciesReference species="M_MNXM1964_i" stoichiometry="1" constant="true"/>
        </listOfProducts>
      </reaction>
      <reaction metaid="meta_R_MNXR63219_i" sboTerm="SBO:0000176" id="R_MNXR63219_i" name="1 H(+) + 1 a 2(R)-hydroperoxy fatty acid = 1 CO(2) + 1 H2O + 1 fatty aldehyde" reversible="false" fast="false" fbc:lowerFluxBound="cobra_0_bound" fbc:upperFluxBound="cobra_default_ub">
        <notes>
          <html xmlns="http://www.w3.org/1999/xhtml">
            <p>METACYC: RXN-4122</p>
            <p>MXNREF: MNXR63219</p>
          </html>
        </notes>
        <annotation>
          <rdf:RDF xmlns:rdf="http://www.w3.org/1999/02/22-rdf-syntax-ns#" xmlns:dcterms="http://purl.org/dc/terms/" xmlns:vCard="http://www.w3.org/2001/vcard-rdf/3.0#" xmlns:vCard4="http://www.w3.org/2006/vcard/ns#" xmlns:bqbiol="http://biomodels.net/biology-qualifiers/" xmlns:bqmodel="http://biomodels.net/model-qualifiers/">
            <rdf:Description rdf:about="#meta_R_MNXR63219_i">
              <bqbiol:is>
                <rdf:Bag>
                  <rdf:li rdf:resource="https://identifiers.org/biocyc/RXN-4122"/>
                  <rdf:li rdf:resource="https://identifiers.org/metanetx.reaction/MNXR63219"/>
                </rdf:Bag>
              </bqbiol:is>
            </rdf:Description>
          </rdf:RDF>
        </annotation>
        <listOfReactants>
          <speciesReference species="M_bigg_h_i" stoichiometry="1" constant="true"/>
          <speciesReference species="M_MNXM8081_i" stoichiometry="1" constant="true"/>
        </listOfReactants>
        <listOfProducts>
          <speciesReference species="M_bigg_co2_i" stoichiometry="1" constant="true"/>
          <speciesReference species="M_bigg_h2o_i" stoichiometry="1" constant="true"/>
          <speciesReference species="M_MNXM53135_i" stoichiometry="1" constant="true"/>
        </listOfProducts>
      </reaction>
      <reaction metaid="meta_R_MNXR37313_i" sboTerm="SBO:0000176" id="R_MNXR37313_i" name="1 beta-D-glucose 1-phosphate(2-) = 1 alpha-D-glucose 1-phosphate(2-)" reversible="false" fast="false" fbc:lowerFluxBound="cobra_0_bound" fbc:upperFluxBound="cobra_default_ub">
        <notes>
          <html xmlns="http://www.w3.org/1999/xhtml">
            <p>METACYC: RXN-10639</p>
            <p>MXNREF: MNXR37313</p>
          </html>
        </notes>
        <annotation>
          <rdf:RDF xmlns:rdf="http://www.w3.org/1999/02/22-rdf-syntax-ns#" xmlns:dcterms="http://purl.org/dc/terms/" xmlns:vCard="http://www.w3.org/2001/vcard-rdf/3.0#" xmlns:vCard4="http://www.w3.org/2006/vcard/ns#" xmlns:bqbiol="http://biomodels.net/biology-qualifiers/" xmlns:bqmodel="http://biomodels.net/model-qualifiers/">
            <rdf:Description rdf:about="#meta_R_MNXR37313_i">
              <bqbiol:is>
                <rdf:Bag>
                  <rdf:li rdf:resource="https://identifiers.org/biocyc/RXN-10639"/>
                  <rdf:li rdf:resource="https://identifiers.org/metanetx.reaction/MNXR37313"/>
                </rdf:Bag>
              </bqbiol:is>
            </rdf:Description>
          </rdf:RDF>
        </annotation>
        <listOfReactants>
          <speciesReference species="M_MNXM679_i" stoichiometry="1" constant="true"/>
        </listOfReactants>
        <listOfProducts>
          <speciesReference species="M_bigg_g1p_i" stoichiometry="1" constant="true"/>
        </listOfProducts>
      </reaction>
      <reaction metaid="meta_R_MNXR35070_i" sboTerm="SBO:0000176" id="R_MNXR35070_i" name="1 D-alanine zwitterion + 1 UDP-N-acetylmuramoyl-L-alanyl-Œ≥-D-glutamyl-L-lysyl-D-alanine = 1 UDP-N-acetylmuramoyl-L-alanyl-gamma-D-glutamyl-L-lysyl-D-alanyl-D-alanine(3-) + 1 H2O" reversible="false" fast="false" fbc:lowerFluxBound="cobra_0_bound" fbc:upperFluxBound="cobra_default_ub">
        <notes>
          <html xmlns="http://www.w3.org/1999/xhtml">
            <p>GENE_ASSOCIATION: MetaCyc_GJTG_3248_MONOMER_i</p>
            <p>METACYC: 3.4.17.14-RXN</p>
            <p>MXNREF: MNXR35070</p>
          </html>
        </notes>
        <annotation>
          <rdf:RDF xmlns:rdf="http://www.w3.org/1999/02/22-rdf-syntax-ns#" xmlns:dcterms="http://purl.org/dc/terms/" xmlns:vCard="http://www.w3.org/2001/vcard-rdf/3.0#" xmlns:vCard4="http://www.w3.org/2006/vcard/ns#" xmlns:bqbiol="http://biomodels.net/biology-qualifiers/" xmlns:bqmodel="http://biomodels.net/model-qualifiers/">
            <rdf:Description rdf:about="#meta_R_MNXR35070_i">
              <bqbiol:is>
                <rdf:Bag>
                  <rdf:li rdf:resource="https://identifiers.org/biocyc/3.4.17.14-RXN"/>
                  <rdf:li rdf:resource="https://identifiers.org/metanetx.reaction/MNXR35070"/>
                </rdf:Bag>
              </bqbiol:is>
            </rdf:Description>
          </rdf:RDF>
        </annotation>
        <listOfReactants>
          <speciesReference species="M_bigg_ala_D_i" stoichiometry="1" constant="true"/>
          <speciesReference species="M_MNXM91324_i" stoichiometry="1" constant="true"/>
        </listOfReactants>
        <listOfProducts>
          <speciesReference species="M_MNXM1391_i" stoichiometry="1" constant="true"/>
          <speciesReference species="M_bigg_h2o_i" stoichiometry="1" constant="true"/>
        </listOfProducts>
        <fbc:geneProductAssociation>
          <fbc:geneProductRef fbc:geneProduct="G_MetaCyc_GJTG_3248_MONOMER_i"/>
        </fbc:geneProductAssociation>
      </reaction>
      <reaction metaid="meta_R_MNXR21031_i" sboTerm="SBO:0000176" id="R_MNXR21031_i" name="1 (5-hydroxyindol-3-yl)acetaldehyde + 1 L-cysteine zwitterion = 1 5-hydroxyindole thiazolidine carboxylate + 1 H2O" reversible="true" fast="false" fbc:lowerFluxBound="cobra_default_lb" fbc:upperFluxBound="cobra_default_ub">
        <notes>
          <html xmlns="http://www.w3.org/1999/xhtml">
            <p>METACYC: RXN-10779</p>
            <p>MXNREF: MNXR21031</p>
          </html>
        </notes>
        <annotation>
          <rdf:RDF xmlns:rdf="http://www.w3.org/1999/02/22-rdf-syntax-ns#" xmlns:dcterms="http://purl.org/dc/terms/" xmlns:vCard="http://www.w3.org/2001/vcard-rdf/3.0#" xmlns:vCard4="http://www.w3.org/2006/vcard/ns#" xmlns:bqbiol="http://biomodels.net/biology-qualifiers/" xmlns:bqmodel="http://biomodels.net/model-qualifiers/">
            <rdf:Description rdf:about="#meta_R_MNXR21031_i">
              <bqbiol:is>
                <rdf:Bag>
                  <rdf:li rdf:resource="https://identifiers.org/biocyc/RXN-10779"/>
                  <rdf:li rdf:resource="https://identifiers.org/metanetx.reaction/MNXR21031"/>
                </rdf:Bag>
              </bqbiol:is>
            </rdf:Description>
          </rdf:RDF>
        </annotation>
        <listOfReactants>
          <speciesReference species="M_bigg_5hoxindact_i" stoichiometry="1" constant="true"/>
          <speciesReference species="M_bigg_cys_L_i" stoichiometry="1" constant="true"/>
        </listOfReactants>
        <listOfProducts>
          <speciesReference species="M_MNXM14880_i" stoichiometry="1" constant="true"/>
          <speciesReference species="M_bigg_h2o_i" stoichiometry="1" constant="true"/>
        </listOfProducts>
      </reaction>
      <reaction metaid="meta_R_MNXR23095_i" sboTerm="SBO:0000176" id="R_MNXR23095_i" name="1 glutathione + 1 intracellular S0 = 1 S-sulfanylglutathionate(1-)" reversible="false" fast="false" fbc:lowerFluxBound="cobra_0_bound" fbc:upperFluxBound="cobra_default_ub">
        <notes>
          <html xmlns="http://www.w3.org/1999/xhtml">
            <p>METACYC: RXN-8174</p>
            <p>MXNREF: MNXR23095</p>
          </html>
        </notes>
        <annotation>
          <rdf:RDF xmlns:rdf="http://www.w3.org/1999/02/22-rdf-syntax-ns#" xmlns:dcterms="http://purl.org/dc/terms/" xmlns:vCard="http://www.w3.org/2001/vcard-rdf/3.0#" xmlns:vCard4="http://www.w3.org/2006/vcard/ns#" xmlns:bqbiol="http://biomodels.net/biology-qualifiers/" xmlns:bqmodel="http://biomodels.net/model-qualifiers/">
            <rdf:Description rdf:about="#meta_R_MNXR23095_i">
              <bqbiol:is>
                <rdf:Bag>
                  <rdf:li rdf:resource="https://identifiers.org/biocyc/RXN-8174"/>
                  <rdf:li rdf:resource="https://identifiers.org/metanetx.reaction/MNXR23095"/>
                </rdf:Bag>
              </bqbiol:is>
            </rdf:Description>
          </rdf:RDF>
        </annotation>
        <listOfReactants>
          <speciesReference species="M_bigg_gthrd_i" stoichiometry="1" constant="true"/>
          <speciesReference species="M_MNXM6294_i" stoichiometry="1" constant="true"/>
        </listOfReactants>
        <listOfProducts>
          <speciesReference species="M_MNXM2032_i" stoichiometry="1" constant="true"/>
        </listOfProducts>
      </reaction>
      <reaction metaid="meta_R_MNXR57541_i" sboTerm="SBO:0000176" id="R_MNXR57541_i" name="1 H(+) + 1 S-adenosyl-L-homocysteine + 1 N1-methylguanine9 in tRNA = 1 guanine9 in tRNA + 1 S-adenosyl-L-methionine" reversible="true" fast="false" fbc:lowerFluxBound="cobra_default_lb" fbc:upperFluxBound="cobra_default_ub">
        <notes>
          <html xmlns="http://www.w3.org/1999/xhtml">
            <p>BRENDA: BR49691</p>
            <p>GENE_ASSOCIATION: MetaCyc_GJTG_3240_MONOMER_i</p>
            <p>METACYC: RXN-12459</p>
            <p>MXNREF: MNXR57541</p>
          </html>
        </notes>
        <annotation>
          <rdf:RDF xmlns:rdf="http://www.w3.org/1999/02/22-rdf-syntax-ns#" xmlns:dcterms="http://purl.org/dc/terms/" xmlns:vCard="http://www.w3.org/2001/vcard-rdf/3.0#" xmlns:vCard4="http://www.w3.org/2006/vcard/ns#" xmlns:bqbiol="http://biomodels.net/biology-qualifiers/" xmlns:bqmodel="http://biomodels.net/model-qualifiers/">
            <rdf:Description rdf:about="#meta_R_MNXR57541_i">
              <bqbiol:is>
                <rdf:Bag>
                  <rdf:li rdf:resource="https://identifiers.org/brenda/BR49691"/>
                  <rdf:li rdf:resource="https://identifiers.org/biocyc/RXN-12459"/>
                  <rdf:li rdf:resource="https://identifiers.org/metanetx.reaction/MNXR57541"/>
                </rdf:Bag>
              </bqbiol:is>
            </rdf:Description>
          </rdf:RDF>
        </annotation>
        <listOfReactants>
          <speciesReference species="M_bigg_h_i" stoichiometry="1" constant="true"/>
          <speciesReference species="M_bigg_ahcys_i" stoichiometry="1" constant="true"/>
          <speciesReference species="M_MNXM22227_i" stoichiometry="1" constant="true"/>
        </listOfReactants>
        <listOfProducts>
          <speciesReference species="M_MNXM11739_i" stoichiometry="1" constant="true"/>
          <speciesReference species="M_bigg_amet_i" stoichiometry="1" constant="true"/>
        </listOfProducts>
        <fbc:geneProductAssociation>
          <fbc:geneProductRef fbc:geneProduct="G_MetaCyc_GJTG_3240_MONOMER_i"/>
        </fbc:geneProductAssociation>
      </reaction>
      <reaction metaid="meta_R_MNXR62621_i" sboTerm="SBO:0000176" id="R_MNXR62621_i" name="1 H(+) + 1 Fe(2+) + 1 hydrogen peroxide = 1 Fe(3+) + 1 H2O + 1 hydroxyl" reversible="false" fast="false" fbc:lowerFluxBound="cobra_0_bound" fbc:upperFluxBound="cobra_default_ub">
        <notes>
          <html xmlns="http://www.w3.org/1999/xhtml">
            <p>METACYC: RXN-12540</p>
            <p>MXNREF: MNXR62621</p>
          </html>
        </notes>
        <annotation>
          <rdf:RDF xmlns:rdf="http://www.w3.org/1999/02/22-rdf-syntax-ns#" xmlns:dcterms="http://purl.org/dc/terms/" xmlns:vCard="http://www.w3.org/2001/vcard-rdf/3.0#" xmlns:vCard4="http://www.w3.org/2006/vcard/ns#" xmlns:bqbiol="http://biomodels.net/biology-qualifiers/" xmlns:bqmodel="http://biomodels.net/model-qualifiers/">
            <rdf:Description rdf:about="#meta_R_MNXR62621_i">
              <bqbiol:is>
                <rdf:Bag>
                  <rdf:li rdf:resource="https://identifiers.org/biocyc/RXN-12540"/>
                  <rdf:li rdf:resource="https://identifiers.org/metanetx.reaction/MNXR62621"/>
                </rdf:Bag>
              </bqbiol:is>
            </rdf:Description>
          </rdf:RDF>
        </annotation>
        <listOfReactants>
          <speciesReference species="M_bigg_h_i" stoichiometry="1" constant="true"/>
          <speciesReference species="M_bigg_fe2_i" stoichiometry="1" constant="true"/>
          <speciesReference species="M_bigg_h2o2_i" stoichiometry="1" constant="true"/>
        </listOfReactants>
        <listOfProducts>
          <speciesReference species="M_bigg_fe3_i" stoichiometry="1" constant="true"/>
          <speciesReference species="M_bigg_h2o_i" stoichiometry="1" constant="true"/>
          <speciesReference species="M_MNXM56888_i" stoichiometry="1" constant="true"/>
        </listOfProducts>
      </reaction>
      <reaction metaid="meta_R_MNXR2064_i" sboTerm="SBO:0000176" id="R_MNXR2064_i" name="1 formaldehyde + 1 glutathione = 1 S-(hydroxymethyl)glutathione(1-)" reversible="false" fast="false" fbc:lowerFluxBound="cobra_0_bound" fbc:upperFluxBound="cobra_default_ub">
        <notes>
          <html xmlns="http://www.w3.org/1999/xhtml">
            <p>KEGG: R06982</p>
            <p>METACYC: RXN-2961</p>
            <p>MXNREF: MNXR2064</p>
            <p>RHEA: 22488, 22489, 22490, 22491</p>
          </html>
        </notes>
        <annotation>
          <rdf:RDF xmlns:rdf="http://www.w3.org/1999/02/22-rdf-syntax-ns#" xmlns:dcterms="http://purl.org/dc/terms/" xmlns:vCard="http://www.w3.org/2001/vcard-rdf/3.0#" xmlns:vCard4="http://www.w3.org/2006/vcard/ns#" xmlns:bqbiol="http://biomodels.net/biology-qualifiers/" xmlns:bqmodel="http://biomodels.net/model-qualifiers/">
            <rdf:Description rdf:about="#meta_R_MNXR2064_i">
              <bqbiol:is>
                <rdf:Bag>
                  <rdf:li rdf:resource="https://identifiers.org/kegg.reaction/R06982"/>
                  <rdf:li rdf:resource="https://identifiers.org/biocyc/RXN-2961"/>
                  <rdf:li rdf:resource="https://identifiers.org/metanetx.reaction/MNXR2064"/>
                  <rdf:li rdf:resource="https://identifiers.org/rhea/22488"/>
                  <rdf:li rdf:resource="https://identifiers.org/rhea/22489"/>
                  <rdf:li rdf:resource="https://identifiers.org/rhea/22490"/>
                  <rdf:li rdf:resource="https://identifiers.org/rhea/22491"/>
                </rdf:Bag>
              </bqbiol:is>
            </rdf:Description>
          </rdf:RDF>
        </annotation>
        <listOfReactants>
          <speciesReference species="M_MNXM56_i" stoichiometry="1" constant="true"/>
          <speciesReference species="M_bigg_gthrd_i" stoichiometry="1" constant="true"/>
        </listOfReactants>
        <listOfProducts>
          <speciesReference species="M_bigg_hmgth_i" stoichiometry="1" constant="true"/>
        </listOfProducts>
      </reaction>
      <reaction metaid="meta_R_MNXR57540_i" sboTerm="SBO:0000176" id="R_MNXR57540_i" name="1 H(+) + 1 S-adenosyl-L-homocysteine + 1 N1-methylguanine37 in tRNA = 1 guanine37 in tRNA + 1 S-adenosyl-L-methionine" reversible="true" fast="false" fbc:lowerFluxBound="cobra_default_lb" fbc:upperFluxBound="cobra_default_ub">
        <notes>
          <html xmlns="http://www.w3.org/1999/xhtml">
            <p>BRENDA: BR49690</p>
            <p>GENE_ASSOCIATION: MetaCyc_GJTG_3240_MONOMER_i</p>
            <p>METACYC: RXN-12458</p>
            <p>MXNREF: MNXR57540</p>
          </html>
        </notes>
        <annotation>
          <rdf:RDF xmlns:rdf="http://www.w3.org/1999/02/22-rdf-syntax-ns#" xmlns:dcterms="http://purl.org/dc/terms/" xmlns:vCard="http://www.w3.org/2001/vcard-rdf/3.0#" xmlns:vCard4="http://www.w3.org/2006/vcard/ns#" xmlns:bqbiol="http://biomodels.net/biology-qualifiers/" xmlns:bqmodel="http://biomodels.net/model-qualifiers/">
            <rdf:Description rdf:about="#meta_R_MNXR57540_i">
              <bqbiol:is>
                <rdf:Bag>
                  <rdf:li rdf:resource="https://identifiers.org/brenda/BR49690"/>
                  <rdf:li rdf:resource="https://identifiers.org/biocyc/RXN-12458"/>
                  <rdf:li rdf:resource="https://identifiers.org/metanetx.reaction/MNXR57540"/>
                </rdf:Bag>
              </bqbiol:is>
            </rdf:Description>
          </rdf:RDF>
        </annotation>
        <listOfReactants>
          <speciesReference species="M_bigg_h_i" stoichiometry="1" constant="true"/>
          <speciesReference species="M_bigg_ahcys_i" stoichiometry="1" constant="true"/>
          <speciesReference species="M_MNXM22226_i" stoichiometry="1" constant="true"/>
        </listOfReactants>
        <listOfProducts>
          <speciesReference species="M_MNXM11736_i" stoichiometry="1" constant="true"/>
          <speciesReference species="M_bigg_amet_i" stoichiometry="1" constant="true"/>
        </listOfProducts>
        <fbc:geneProductAssociation>
          <fbc:geneProductRef fbc:geneProduct="G_MetaCyc_GJTG_3240_MONOMER_i"/>
        </fbc:geneProductAssociation>
      </reaction>
      <reaction metaid="meta_R_MNXR24255_i" sboTerm="SBO:0000176" id="R_MNXR24255_i" name="1 beta-D-ribose = 1 aldehydo-D-ribose" reversible="true" fast="false" fbc:lowerFluxBound="cobra_default_lb" fbc:upperFluxBound="cobra_default_ub">
        <notes>
          <html xmlns="http://www.w3.org/1999/xhtml">
            <p>METACYC: RXN0-5305</p>
            <p>MXNREF: MNXR24255</p>
          </html>
        </notes>
        <annotation>
          <rdf:RDF xmlns:rdf="http://www.w3.org/1999/02/22-rdf-syntax-ns#" xmlns:dcterms="http://purl.org/dc/terms/" xmlns:vCard="http://www.w3.org/2001/vcard-rdf/3.0#" xmlns:vCard4="http://www.w3.org/2006/vcard/ns#" xmlns:bqbiol="http://biomodels.net/biology-qualifiers/" xmlns:bqmodel="http://biomodels.net/model-qualifiers/">
            <rdf:Description rdf:about="#meta_R_MNXR24255_i">
              <bqbiol:is>
                <rdf:Bag>
                  <rdf:li rdf:resource="https://identifiers.org/biocyc/RXN0-5305"/>
                  <rdf:li rdf:resource="https://identifiers.org/metanetx.reaction/MNXR24255"/>
                </rdf:Bag>
              </bqbiol:is>
            </rdf:Description>
          </rdf:RDF>
        </annotation>
        <listOfReactants>
          <speciesReference species="M_MNXM3548_i" stoichiometry="1" constant="true"/>
        </listOfReactants>
        <listOfProducts>
          <speciesReference species="M_MNXM1720_i" stoichiometry="1" constant="true"/>
        </listOfProducts>
      </reaction>
      <reaction metaid="meta_R_MNXR15376_i" sboTerm="SBO:0000176" id="R_MNXR15376_i" name="2 H(+) + 1 acetate + 1 L-selenocysteine zwitterion = 1 H(+) + 1 O-acetyl-L-serine zwitterion + 1 hydrogen selenide" reversible="true" fast="false" fbc:lowerFluxBound="cobra_default_lb" fbc:upperFluxBound="cobra_default_ub">
        <notes>
          <html xmlns="http://www.w3.org/1999/xhtml">
            <p>GENE_ASSOCIATION: MetaCyc_GJTG_411_MONOMER_i or MetaCyc_GJTG_456_MONOMER_i or MetaCyc_GJTG_1277_MONOMER_i or MetaCyc_GJTG_1486_MONOMER_i</p>
            <p>KEGG: R03601</p>
            <p>METACYC: RXN-12726</p>
            <p>MXNREF: MNXR15376</p>
            <p>SEED: rxn02571</p>
          </html>
        </notes>
        <annotation>
          <rdf:RDF xmlns:rdf="http://www.w3.org/1999/02/22-rdf-syntax-ns#" xmlns:dcterms="http://purl.org/dc/terms/" xmlns:vCard="http://www.w3.org/2001/vcard-rdf/3.0#" xmlns:vCard4="http://www.w3.org/2006/vcard/ns#" xmlns:bqbiol="http://biomodels.net/biology-qualifiers/" xmlns:bqmodel="http://biomodels.net/model-qualifiers/">
            <rdf:Description rdf:about="#meta_R_MNXR15376_i">
              <bqbiol:is>
                <rdf:Bag>
                  <rdf:li rdf:resource="https://identifiers.org/kegg.reaction/R03601"/>
                  <rdf:li rdf:resource="https://identifiers.org/biocyc/RXN-12726"/>
                  <rdf:li rdf:resource="https://identifiers.org/metanetx.reaction/MNXR15376"/>
                  <rdf:li rdf:resource="https://identifiers.org/seed.reaction/rxn02571"/>
                </rdf:Bag>
              </bqbiol:is>
            </rdf:Description>
          </rdf:RDF>
        </annotation>
        <listOfReactants>
          <speciesReference species="M_bigg_h_i" stoichiometry="1" constant="true"/>
          <speciesReference species="M_bigg_ac_i" stoichiometry="1" constant="true"/>
          <speciesReference species="M_bigg_selcys_i" stoichiometry="1" constant="true"/>
        </listOfReactants>
        <listOfProducts>
          <speciesReference species="M_bigg_acser_i" stoichiometry="1" constant="true"/>
          <speciesReference species="M_bigg_seln_i" stoichiometry="1" constant="true"/>
        </listOfProducts>
        <fbc:geneProductAssociation>
          <fbc:or>
            <fbc:geneProductRef fbc:geneProduct="G_MetaCyc_GJTG_411_MONOMER_i"/>
            <fbc:geneProductRef fbc:geneProduct="G_MetaCyc_GJTG_456_MONOMER_i"/>
            <fbc:geneProductRef fbc:geneProduct="G_MetaCyc_GJTG_1277_MONOMER_i"/>
            <fbc:geneProductRef fbc:geneProduct="G_MetaCyc_GJTG_1486_MONOMER_i"/>
          </fbc:or>
        </fbc:geneProductAssociation>
      </reaction>
      <reaction metaid="meta_R_MNXR24226_i" sboTerm="SBO:0000176" id="R_MNXR24226_i" name="1 H(+) + 1 NH4(+) = 1 NH4(+)" reversible="true" fast="false" fbc:lowerFluxBound="cobra_default_lb" fbc:upperFluxBound="cobra_default_ub">
        <notes>
          <html xmlns="http://www.w3.org/1999/xhtml">
            <p>METACYC: RXN-11811</p>
            <p>MXNREF: MNXR24226</p>
          </html>
        </notes>
        <annotation>
          <rdf:RDF xmlns:rdf="http://www.w3.org/1999/02/22-rdf-syntax-ns#" xmlns:dcterms="http://purl.org/dc/terms/" xmlns:vCard="http://www.w3.org/2001/vcard-rdf/3.0#" xmlns:vCard4="http://www.w3.org/2006/vcard/ns#" xmlns:bqbiol="http://biomodels.net/biology-qualifiers/" xmlns:bqmodel="http://biomodels.net/model-qualifiers/">
            <rdf:Description rdf:about="#meta_R_MNXR24226_i">
              <bqbiol:is>
                <rdf:Bag>
                  <rdf:li rdf:resource="https://identifiers.org/biocyc/RXN-11811"/>
                  <rdf:li rdf:resource="https://identifiers.org/metanetx.reaction/MNXR24226"/>
                </rdf:Bag>
              </bqbiol:is>
            </rdf:Description>
          </rdf:RDF>
        </annotation>
        <listOfReactants>
          <speciesReference species="M_bigg_h_i" stoichiometry="1" constant="true"/>
        </listOfReactants>
      </reaction>
      <reaction metaid="meta_R_MNXR61786_i" sboTerm="SBO:0000176" id="R_MNXR61786_i" name="1 H2O + 1 a peptide with a leader sequence = 1 a leader sequence + 1 a peptide" reversible="true" fast="false" fbc:lowerFluxBound="cobra_default_lb" fbc:upperFluxBound="cobra_default_ub">
        <notes>
          <html xmlns="http://www.w3.org/1999/xhtml">
            <p>GENE_ASSOCIATION: MetaCyc_GJTG_3237_MONOMER_i</p>
            <p>METACYC: 3.4.21.89-RXN</p>
            <p>MXNREF: MNXR61786</p>
          </html>
        </notes>
        <annotation>
          <rdf:RDF xmlns:rdf="http://www.w3.org/1999/02/22-rdf-syntax-ns#" xmlns:dcterms="http://purl.org/dc/terms/" xmlns:vCard="http://www.w3.org/2001/vcard-rdf/3.0#" xmlns:vCard4="http://www.w3.org/2006/vcard/ns#" xmlns:bqbiol="http://biomodels.net/biology-qualifiers/" xmlns:bqmodel="http://biomodels.net/model-qualifiers/">
            <rdf:Description rdf:about="#meta_R_MNXR61786_i">
              <bqbiol:is>
                <rdf:Bag>
                  <rdf:li rdf:resource="https://identifiers.org/biocyc/3.4.21.89-RXN"/>
                  <rdf:li rdf:resource="https://identifiers.org/metanetx.reaction/MNXR61786"/>
                </rdf:Bag>
              </bqbiol:is>
            </rdf:Description>
          </rdf:RDF>
        </annotation>
        <listOfReactants>
          <speciesReference species="M_bigg_h2o_i" stoichiometry="1" constant="true"/>
          <speciesReference species="M_MNXM20364_i" stoichiometry="1" constant="true"/>
        </listOfReactants>
        <listOfProducts>
          <speciesReference species="M_MNXM12094_i" stoichiometry="1" constant="true"/>
          <speciesReference species="M_bigg_pepd_i" stoichiometry="1" constant="true"/>
        </listOfProducts>
        <fbc:geneProductAssociation>
          <fbc:geneProductRef fbc:geneProduct="G_MetaCyc_GJTG_3237_MONOMER_i"/>
        </fbc:geneProductAssociation>
      </reaction>
      <reaction metaid="meta_R_MNXR62931_i" sboTerm="SBO:0000176" id="R_MNXR62931_i" name="1 H(+) + 1 2-iminoacetate + 1 H2O = 1 NH4(+) + 1 glyoxylate" reversible="false" fast="false" fbc:lowerFluxBound="cobra_0_bound" fbc:upperFluxBound="cobra_default_ub">
        <notes>
          <html xmlns="http://www.w3.org/1999/xhtml">
            <p>METACYC: RXN-13329</p>
            <p>MXNREF: MNXR62931</p>
            <p>RHEA: 33347, 33348, 33349, 33350</p>
          </html>
        </notes>
        <annotation>
          <rdf:RDF xmlns:rdf="http://www.w3.org/1999/02/22-rdf-syntax-ns#" xmlns:dcterms="http://purl.org/dc/terms/" xmlns:vCard="http://www.w3.org/2001/vcard-rdf/3.0#" xmlns:vCard4="http://www.w3.org/2006/vcard/ns#" xmlns:bqbiol="http://biomodels.net/biology-qualifiers/" xmlns:bqmodel="http://biomodels.net/model-qualifiers/">
            <rdf:Description rdf:about="#meta_R_MNXR62931_i">
              <bqbiol:is>
                <rdf:Bag>
                  <rdf:li rdf:resource="https://identifiers.org/biocyc/RXN-13329"/>
                  <rdf:li rdf:resource="https://identifiers.org/metanetx.reaction/MNXR62931"/>
                  <rdf:li rdf:resource="https://identifiers.org/rhea/33347"/>
                  <rdf:li rdf:resource="https://identifiers.org/rhea/33348"/>
                  <rdf:li rdf:resource="https://identifiers.org/rhea/33349"/>
                  <rdf:li rdf:resource="https://identifiers.org/rhea/33350"/>
                </rdf:Bag>
              </bqbiol:is>
            </rdf:Description>
          </rdf:RDF>
        </annotation>
        <listOfReactants>
          <speciesReference species="M_bigg_h_i" stoichiometry="1" constant="true"/>
          <speciesReference species="M_MNXM1984_i" stoichiometry="1" constant="true"/>
          <speciesReference species="M_bigg_h2o_i" stoichiometry="1" constant="true"/>
        </listOfReactants>
        <listOfProducts>
          <speciesReference species="M_bigg_nh3_i" stoichiometry="1" constant="true"/>
          <speciesReference species="M_bigg_glx_i" stoichiometry="1" constant="true"/>
        </listOfProducts>
      </reaction>
      <reaction metaid="meta_R_MNXR60778_i" sboTerm="SBO:0000176" id="R_MNXR60778_i" name="2 H(+) + 1 plastoquinol-9 + 2 an oxidized plastocyanin = 4 H(+) + 1 plastoquinone-9 + 2 a reduced plastocyanin" reversible="false" fast="false" fbc:lowerFluxBound="cobra_0_bound" fbc:upperFluxBound="cobra_default_ub">
        <notes>
          <html xmlns="http://www.w3.org/1999/xhtml">
            <p>KEGG: R08409</p>
            <p>METACYC: PLASTOQUINOL--PLASTOCYANIN-REDUCTASE-RXN</p>
            <p>MXNREF: MNXR60778</p>
            <p>SEED: rxn12059</p>
          </html>
        </notes>
        <annotation>
          <rdf:RDF xmlns:rdf="http://www.w3.org/1999/02/22-rdf-syntax-ns#" xmlns:dcterms="http://purl.org/dc/terms/" xmlns:vCard="http://www.w3.org/2001/vcard-rdf/3.0#" xmlns:vCard4="http://www.w3.org/2006/vcard/ns#" xmlns:bqbiol="http://biomodels.net/biology-qualifiers/" xmlns:bqmodel="http://biomodels.net/model-qualifiers/">
            <rdf:Description rdf:about="#meta_R_MNXR60778_i">
              <bqbiol:is>
                <rdf:Bag>
                  <rdf:li rdf:resource="https://identifiers.org/kegg.reaction/R08409"/>
                  <rdf:li rdf:resource="https://identifiers.org/biocyc/PLASTOQUINOL--PLASTOCYANIN-REDUCTASE-RXN"/>
                  <rdf:li rdf:resource="https://identifiers.org/metanetx.reaction/MNXR60778"/>
                  <rdf:li rdf:resource="https://identifiers.org/seed.reaction/rxn12059"/>
                </rdf:Bag>
              </bqbiol:is>
            </rdf:Description>
          </rdf:RDF>
        </annotation>
        <listOfReactants>
          <speciesReference species="M_MNXM1439_i" stoichiometry="1" constant="true"/>
          <speciesReference species="M_MNXM8977_i" stoichiometry="2" constant="true"/>
        </listOfReactants>
        <listOfProducts>
          <speciesReference species="M_bigg_h_i" stoichiometry="2" constant="true"/>
          <speciesReference species="M_MNXM1440_i" stoichiometry="1" constant="true"/>
          <speciesReference species="M_MNXM9034_i" stoichiometry="2" constant="true"/>
        </listOfProducts>
      </reaction>
      <reaction metaid="meta_R_MNXR26753_i" sboTerm="SBO:0000176" id="R_MNXR26753_i" name="2 plastoquinol-9 + 1 dioxygen = 2 plastoquinone-9 + 2 H2O + 4 hnu" reversible="false" fast="false" fbc:lowerFluxBound="cobra_0_bound" fbc:upperFluxBound="cobra_default_ub">
        <notes>
          <html xmlns="http://www.w3.org/1999/xhtml">
            <p>METACYC: PSII-RXN</p>
            <p>MXNREF: MNXR26753</p>
            <p>RHEA: 30247, 30248, 30249, 30250</p>
          </html>
        </notes>
        <annotation>
          <rdf:RDF xmlns:rdf="http://www.w3.org/1999/02/22-rdf-syntax-ns#" xmlns:dcterms="http://purl.org/dc/terms/" xmlns:vCard="http://www.w3.org/2001/vcard-rdf/3.0#" xmlns:vCard4="http://www.w3.org/2006/vcard/ns#" xmlns:bqbiol="http://biomodels.net/biology-qualifiers/" xmlns:bqmodel="http://biomodels.net/model-qualifiers/">
            <rdf:Description rdf:about="#meta_R_MNXR26753_i">
              <bqbiol:is>
                <rdf:Bag>
                  <rdf:li rdf:resource="https://identifiers.org/biocyc/PSII-RXN"/>
                  <rdf:li rdf:resource="https://identifiers.org/metanetx.reaction/MNXR26753"/>
                  <rdf:li rdf:resource="https://identifiers.org/rhea/30247"/>
                  <rdf:li rdf:resource="https://identifiers.org/rhea/30248"/>
                  <rdf:li rdf:resource="https://identifiers.org/rhea/30249"/>
                  <rdf:li rdf:resource="https://identifiers.org/rhea/30250"/>
                </rdf:Bag>
              </bqbiol:is>
            </rdf:Description>
          </rdf:RDF>
        </annotation>
        <listOfReactants>
          <speciesReference species="M_MNXM1439_i" stoichiometry="2" constant="true"/>
          <speciesReference species="M_bigg_o2_i" stoichiometry="1" constant="true"/>
        </listOfReactants>
        <listOfProducts>
          <speciesReference species="M_MNXM1440_i" stoichiometry="2" constant="true"/>
          <speciesReference species="M_bigg_h2o_i" stoichiometry="2" constant="true"/>
          <speciesReference species="M_MNXM517_i" stoichiometry="4" constant="true"/>
        </listOfProducts>
      </reaction>
      <reaction metaid="meta_R_MNXR61655_i" sboTerm="SBO:0000176" id="R_MNXR61655_i" name="1 H2O + 1 a RNA-DNA hybrid = 1 DNA + (n) a nucleoside monophosphate" reversible="true" fast="false" fbc:lowerFluxBound="cobra_default_lb" fbc:upperFluxBound="cobra_default_ub">
        <notes>
          <html xmlns="http://www.w3.org/1999/xhtml">
            <p>GENE_ASSOCIATION: MetaCyc_GJTG_1917_MONOMER_i or MetaCyc_GJTG_3236_MONOMER_i</p>
            <p>METACYC: 3.1.26.4-RXN</p>
            <p>MXNREF: MNXR61655</p>
          </html>
        </notes>
        <annotation>
          <rdf:RDF xmlns:rdf="http://www.w3.org/1999/02/22-rdf-syntax-ns#" xmlns:dcterms="http://purl.org/dc/terms/" xmlns:vCard="http://www.w3.org/2001/vcard-rdf/3.0#" xmlns:vCard4="http://www.w3.org/2006/vcard/ns#" xmlns:bqbiol="http://biomodels.net/biology-qualifiers/" xmlns:bqmodel="http://biomodels.net/model-qualifiers/">
            <rdf:Description rdf:about="#meta_R_MNXR61655_i">
              <bqbiol:is>
                <rdf:Bag>
                  <rdf:li rdf:resource="https://identifiers.org/biocyc/3.1.26.4-RXN"/>
                  <rdf:li rdf:resource="https://identifiers.org/metanetx.reaction/MNXR61655"/>
                </rdf:Bag>
              </bqbiol:is>
            </rdf:Description>
          </rdf:RDF>
        </annotation>
        <listOfReactants>
          <speciesReference species="M_bigg_h2o_i" stoichiometry="1" constant="true"/>
          <speciesReference species="M_MNXM9094_i" stoichiometry="1" constant="true"/>
        </listOfReactants>
        <listOfProducts>
          <speciesReference species="M_bigg_dna_i" stoichiometry="1" constant="true"/>
          <speciesReference species="M_MNXM80910_i" stoichiometry="1" constant="true"/>
        </listOfProducts>
        <fbc:geneProductAssociation>
          <fbc:or>
            <fbc:geneProductRef fbc:geneProduct="G_MetaCyc_GJTG_1917_MONOMER_i"/>
            <fbc:geneProductRef fbc:geneProduct="G_MetaCyc_GJTG_3236_MONOMER_i"/>
          </fbc:or>
        </fbc:geneProductAssociation>
      </reaction>
      <reaction metaid="meta_R_MNXR63782_i" sboTerm="SBO:0000176" id="R_MNXR63782_i" name="1 H2O + 1 dioxygen + 1 monoamine = 1 hydrogen peroxide + 1 aldehyde + 1 an alkylamine" reversible="true" fast="false" fbc:lowerFluxBound="cobra_default_lb" fbc:upperFluxBound="cobra_default_ub">
        <notes>
          <html xmlns="http://www.w3.org/1999/xhtml">
            <p>GENE_ASSOCIATION: MetaCyc_GJTG_4223_MONOMER_i</p>
            <p>METACYC: RXN-9598</p>
            <p>MXNREF: MNXR63782</p>
          </html>
        </notes>
        <annotation>
          <rdf:RDF xmlns:rdf="http://www.w3.org/1999/02/22-rdf-syntax-ns#" xmlns:dcterms="http://purl.org/dc/terms/" xmlns:vCard="http://www.w3.org/2001/vcard-rdf/3.0#" xmlns:vCard4="http://www.w3.org/2006/vcard/ns#" xmlns:bqbiol="http://biomodels.net/biology-qualifiers/" xmlns:bqmodel="http://biomodels.net/model-qualifiers/">
            <rdf:Description rdf:about="#meta_R_MNXR63782_i">
              <bqbiol:is>
                <rdf:Bag>
                  <rdf:li rdf:resource="https://identifiers.org/biocyc/RXN-9598"/>
                  <rdf:li rdf:resource="https://identifiers.org/metanetx.reaction/MNXR63782"/>
                </rdf:Bag>
              </bqbiol:is>
            </rdf:Description>
          </rdf:RDF>
        </annotation>
        <listOfReactants>
          <speciesReference species="M_bigg_h2o_i" stoichiometry="1" constant="true"/>
          <speciesReference species="M_bigg_o2_i" stoichiometry="1" constant="true"/>
          <speciesReference species="M_MNXM62362_i" stoichiometry="1" constant="true"/>
        </listOfReactants>
        <listOfProducts>
          <speciesReference species="M_bigg_h2o2_i" stoichiometry="1" constant="true"/>
          <speciesReference species="M_MNXM277_i" stoichiometry="1" constant="true"/>
          <speciesReference species="M_MNXM64000_i" stoichiometry="1" constant="true"/>
        </listOfProducts>
        <fbc:geneProductAssociation>
          <fbc:geneProductRef fbc:geneProduct="G_MetaCyc_GJTG_4223_MONOMER_i"/>
        </fbc:geneProductAssociation>
      </reaction>
      <reaction metaid="meta_R_MNXR62576_i" sboTerm="SBO:0000176" id="R_MNXR62576_i" name="2 H(+) + 1 a reduced hydrogenase 3 = 1 an oxidized hydrogenase 3 + 1 H2" reversible="true" fast="false" fbc:lowerFluxBound="cobra_default_lb" fbc:upperFluxBound="cobra_default_ub">
        <notes>
          <html xmlns="http://www.w3.org/1999/xhtml">
            <p>METACYC: RXN-12275</p>
            <p>MXNREF: MNXR62576</p>
          </html>
        </notes>
        <annotation>
          <rdf:RDF xmlns:rdf="http://www.w3.org/1999/02/22-rdf-syntax-ns#" xmlns:dcterms="http://purl.org/dc/terms/" xmlns:vCard="http://www.w3.org/2001/vcard-rdf/3.0#" xmlns:vCard4="http://www.w3.org/2006/vcard/ns#" xmlns:bqbiol="http://biomodels.net/biology-qualifiers/" xmlns:bqmodel="http://biomodels.net/model-qualifiers/">
            <rdf:Description rdf:about="#meta_R_MNXR62576_i">
              <bqbiol:is>
                <rdf:Bag>
                  <rdf:li rdf:resource="https://identifiers.org/biocyc/RXN-12275"/>
                  <rdf:li rdf:resource="https://identifiers.org/metanetx.reaction/MNXR62576"/>
                </rdf:Bag>
              </bqbiol:is>
            </rdf:Description>
          </rdf:RDF>
        </annotation>
        <listOfReactants>
          <speciesReference species="M_bigg_h_i" stoichiometry="2" constant="true"/>
          <speciesReference species="M_MNXM12874_i" stoichiometry="1" constant="true"/>
        </listOfReactants>
        <listOfProducts>
          <speciesReference species="M_MNXM12548_i" stoichiometry="1" constant="true"/>
          <speciesReference species="M_bigg_h2_i" stoichiometry="1" constant="true"/>
        </listOfProducts>
      </reaction>
      <reaction metaid="meta_R_MNXR57681_i" sboTerm="SBO:0000176" id="R_MNXR57681_i" name="1 pyrazinecarboxamide + 1 H2O = 1 pyrazine-2-carboxylate + 1 NH4(+)" reversible="true" fast="false" fbc:lowerFluxBound="cobra_default_lb" fbc:upperFluxBound="cobra_default_ub">
        <notes>
          <html xmlns="http://www.w3.org/1999/xhtml">
            <p>BRENDA: BS165207</p>
            <p>GENE_ASSOCIATION: MetaCyc_GJTG_1478_MONOMER_i</p>
            <p>METACYC: PYRAZIN-RXN</p>
            <p>MXNREF: MNXR57681</p>
            <p>RHEA: 35063, 35064, 35065, 35066</p>
          </html>
        </notes>
        <annotation>
          <rdf:RDF xmlns:rdf="http://www.w3.org/1999/02/22-rdf-syntax-ns#" xmlns:dcterms="http://purl.org/dc/terms/" xmlns:vCard="http://www.w3.org/2001/vcard-rdf/3.0#" xmlns:vCard4="http://www.w3.org/2006/vcard/ns#" xmlns:bqbiol="http://biomodels.net/biology-qualifiers/" xmlns:bqmodel="http://biomodels.net/model-qualifiers/">
            <rdf:Description rdf:about="#meta_R_MNXR57681_i">
              <bqbiol:is>
                <rdf:Bag>
                  <rdf:li rdf:resource="https://identifiers.org/brenda/BS165207"/>
                  <rdf:li rdf:resource="https://identifiers.org/biocyc/PYRAZIN-RXN"/>
                  <rdf:li rdf:resource="https://identifiers.org/metanetx.reaction/MNXR57681"/>
                  <rdf:li rdf:resource="https://identifiers.org/rhea/35063"/>
                  <rdf:li rdf:resource="https://identifiers.org/rhea/35064"/>
                  <rdf:li rdf:resource="https://identifiers.org/rhea/35065"/>
                  <rdf:li rdf:resource="https://identifiers.org/rhea/35066"/>
                </rdf:Bag>
              </bqbiol:is>
            </rdf:Description>
          </rdf:RDF>
        </annotation>
        <listOfReactants>
          <speciesReference species="M_MNXM12817_i" stoichiometry="1" constant="true"/>
          <speciesReference species="M_bigg_h2o_i" stoichiometry="1" constant="true"/>
        </listOfReactants>
        <listOfProducts>
          <speciesReference species="M_MNXM12818_i" stoichiometry="1" constant="true"/>
          <speciesReference species="M_bigg_nh3_i" stoichiometry="1" constant="true"/>
        </listOfProducts>
        <fbc:geneProductAssociation>
          <fbc:geneProductRef fbc:geneProduct="G_MetaCyc_GJTG_1478_MONOMER_i"/>
        </fbc:geneProductAssociation>
      </reaction>
      <reaction metaid="meta_R_MNXR62581_i" sboTerm="SBO:0000176" id="R_MNXR62581_i" name="1 H(+) + 1 plastoquinone-9 + 1 NADPH = 1 plastoquinol-9 + 1 NADP(+)" reversible="true" fast="false" fbc:lowerFluxBound="cobra_default_lb" fbc:upperFluxBound="cobra_default_ub">
        <notes>
          <html xmlns="http://www.w3.org/1999/xhtml">
            <p>METACYC: RXN-12303</p>
            <p>MXNREF: MNXR62581</p>
          </html>
        </notes>
        <annotation>
          <rdf:RDF xmlns:rdf="http://www.w3.org/1999/02/22-rdf-syntax-ns#" xmlns:dcterms="http://purl.org/dc/terms/" xmlns:vCard="http://www.w3.org/2001/vcard-rdf/3.0#" xmlns:vCard4="http://www.w3.org/2006/vcard/ns#" xmlns:bqbiol="http://biomodels.net/biology-qualifiers/" xmlns:bqmodel="http://biomodels.net/model-qualifiers/">
            <rdf:Description rdf:about="#meta_R_MNXR62581_i">
              <bqbiol:is>
                <rdf:Bag>
                  <rdf:li rdf:resource="https://identifiers.org/biocyc/RXN-12303"/>
                  <rdf:li rdf:resource="https://identifiers.org/metanetx.reaction/MNXR62581"/>
                </rdf:Bag>
              </bqbiol:is>
            </rdf:Description>
          </rdf:RDF>
        </annotation>
        <listOfReactants>
          <speciesReference species="M_bigg_h_i" stoichiometry="1" constant="true"/>
          <speciesReference species="M_MNXM1440_i" stoichiometry="1" constant="true"/>
          <speciesReference species="M_bigg_nadph_i" stoichiometry="1" constant="true"/>
        </listOfReactants>
        <listOfProducts>
          <speciesReference species="M_MNXM1439_i" stoichiometry="1" constant="true"/>
          <speciesReference species="M_bigg_nadp_i" stoichiometry="1" constant="true"/>
        </listOfProducts>
      </reaction>
      <reaction metaid="meta_R_MNXR24435_i" sboTerm="SBO:0000176" id="R_MNXR24435_i" name="1 trehalose-cis-keto-mono-mycolate + 1 phosphate = 1 6-O-cis-keto-mycolyl-trehalose-6-phosphate + 1 H2O" reversible="false" fast="false" fbc:lowerFluxBound="cobra_0_bound" fbc:upperFluxBound="cobra_default_ub">
        <notes>
          <html xmlns="http://www.w3.org/1999/xhtml">
            <p>GENE_ASSOCIATION: MetaCyc_GJTG_583_MONOMER_i</p>
            <p>METACYC: RXN1G-1438</p>
            <p>MXNREF: MNXR24435</p>
          </html>
        </notes>
        <annotation>
          <rdf:RDF xmlns:rdf="http://www.w3.org/1999/02/22-rdf-syntax-ns#" xmlns:dcterms="http://purl.org/dc/terms/" xmlns:vCard="http://www.w3.org/2001/vcard-rdf/3.0#" xmlns:vCard4="http://www.w3.org/2006/vcard/ns#" xmlns:bqbiol="http://biomodels.net/biology-qualifiers/" xmlns:bqmodel="http://biomodels.net/model-qualifiers/">
            <rdf:Description rdf:about="#meta_R_MNXR24435_i">
              <bqbiol:is>
                <rdf:Bag>
                  <rdf:li rdf:resource="https://identifiers.org/biocyc/RXN1G-1438"/>
                  <rdf:li rdf:resource="https://identifiers.org/metanetx.reaction/MNXR24435"/>
                </rdf:Bag>
              </bqbiol:is>
            </rdf:Description>
          </rdf:RDF>
        </annotation>
        <listOfReactants>
          <speciesReference species="M_MNXM7828_i" stoichiometry="1" constant="true"/>
          <speciesReference species="M_bigg_pi_i" stoichiometry="1" constant="true"/>
        </listOfReactants>
        <listOfProducts>
          <speciesReference species="M_MNXM10379_i" stoichiometry="1" constant="true"/>
          <speciesReference species="M_bigg_h2o_i" stoichiometry="1" constant="true"/>
        </listOfProducts>
        <fbc:geneProductAssociation>
          <fbc:geneProductRef fbc:geneProduct="G_MetaCyc_GJTG_583_MONOMER_i"/>
        </fbc:geneProductAssociation>
      </reaction>
      <reaction metaid="meta_R_MNXR24432_i" sboTerm="SBO:0000176" id="R_MNXR24432_i" name="1 alpha,alpha&apos;-trehalose 6-mycolate + 1 phosphate = 1 6-O-mycolyl-trehalose-6-phosphate + 1 H2O" reversible="false" fast="false" fbc:lowerFluxBound="cobra_0_bound" fbc:upperFluxBound="cobra_default_ub">
        <notes>
          <html xmlns="http://www.w3.org/1999/xhtml">
            <p>GENE_ASSOCIATION: MetaCyc_GJTG_583_MONOMER_i</p>
            <p>METACYC: RXN1G-1435</p>
            <p>MXNREF: MNXR24432</p>
          </html>
        </notes>
        <annotation>
          <rdf:RDF xmlns:rdf="http://www.w3.org/1999/02/22-rdf-syntax-ns#" xmlns:dcterms="http://purl.org/dc/terms/" xmlns:vCard="http://www.w3.org/2001/vcard-rdf/3.0#" xmlns:vCard4="http://www.w3.org/2006/vcard/ns#" xmlns:bqbiol="http://biomodels.net/biology-qualifiers/" xmlns:bqmodel="http://biomodels.net/model-qualifiers/">
            <rdf:Description rdf:about="#meta_R_MNXR24432_i">
              <bqbiol:is>
                <rdf:Bag>
                  <rdf:li rdf:resource="https://identifiers.org/biocyc/RXN1G-1435"/>
                  <rdf:li rdf:resource="https://identifiers.org/metanetx.reaction/MNXR24432"/>
                </rdf:Bag>
              </bqbiol:is>
            </rdf:Description>
          </rdf:RDF>
        </annotation>
        <listOfReactants>
          <speciesReference species="M_MNXM3534_i" stoichiometry="1" constant="true"/>
          <speciesReference species="M_bigg_pi_i" stoichiometry="1" constant="true"/>
        </listOfReactants>
        <listOfProducts>
          <speciesReference species="M_MNXM10383_i" stoichiometry="1" constant="true"/>
          <speciesReference species="M_bigg_h2o_i" stoichiometry="1" constant="true"/>
        </listOfProducts>
        <fbc:geneProductAssociation>
          <fbc:geneProductRef fbc:geneProduct="G_MetaCyc_GJTG_583_MONOMER_i"/>
        </fbc:geneProductAssociation>
      </reaction>
      <reaction metaid="meta_R_MNXR20794_i" sboTerm="SBO:0000176" id="R_MNXR20794_i" name="1 H2O + 1 (2S,4S)-2-methyl-2,4-dihydroxydihydrofuran-3-one = 1 (2S,4S)-2-methyl-2,3,3,4-tetrahydroxytetrahydrofuran" reversible="false" fast="false" fbc:lowerFluxBound="cobra_0_bound" fbc:upperFluxBound="cobra_default_ub">
        <notes>
          <html xmlns="http://www.w3.org/1999/xhtml">
            <p>METACYC: RXN-10018</p>
            <p>MXNREF: MNXR20794</p>
          </html>
        </notes>
        <annotation>
          <rdf:RDF xmlns:rdf="http://www.w3.org/1999/02/22-rdf-syntax-ns#" xmlns:dcterms="http://purl.org/dc/terms/" xmlns:vCard="http://www.w3.org/2001/vcard-rdf/3.0#" xmlns:vCard4="http://www.w3.org/2006/vcard/ns#" xmlns:bqbiol="http://biomodels.net/biology-qualifiers/" xmlns:bqmodel="http://biomodels.net/model-qualifiers/">
            <rdf:Description rdf:about="#meta_R_MNXR20794_i">
              <bqbiol:is>
                <rdf:Bag>
                  <rdf:li rdf:resource="https://identifiers.org/biocyc/RXN-10018"/>
                  <rdf:li rdf:resource="https://identifiers.org/metanetx.reaction/MNXR20794"/>
                </rdf:Bag>
              </bqbiol:is>
            </rdf:Description>
          </rdf:RDF>
        </annotation>
        <listOfReactants>
          <speciesReference species="M_bigg_h2o_i" stoichiometry="1" constant="true"/>
          <speciesReference species="M_MNXM9413_i" stoichiometry="1" constant="true"/>
        </listOfReactants>
        <listOfProducts>
          <speciesReference species="M_MNXM9412_i" stoichiometry="1" constant="true"/>
        </listOfProducts>
      </reaction>
      <reaction metaid="meta_R_MNXR63877_i" sboTerm="SBO:0000176" id="R_MNXR63877_i" name="1 ATP + 1 octanoate + 1 lipoylprotein = 1 diphosphate(3-) + 1 AMP + 1 a [lipoyl-carrier protein] N6-octanoyl-L-lysine" reversible="false" fast="false" fbc:lowerFluxBound="cobra_0_bound" fbc:upperFluxBound="cobra_default_ub">
        <notes>
          <html xmlns="http://www.w3.org/1999/xhtml">
            <p>METACYC: RXN0-5098</p>
            <p>MXNREF: MNXR63877</p>
          </html>
        </notes>
        <annotation>
          <rdf:RDF xmlns:rdf="http://www.w3.org/1999/02/22-rdf-syntax-ns#" xmlns:dcterms="http://purl.org/dc/terms/" xmlns:vCard="http://www.w3.org/2001/vcard-rdf/3.0#" xmlns:vCard4="http://www.w3.org/2006/vcard/ns#" xmlns:bqbiol="http://biomodels.net/biology-qualifiers/" xmlns:bqmodel="http://biomodels.net/model-qualifiers/">
            <rdf:Description rdf:about="#meta_R_MNXR63877_i">
              <bqbiol:is>
                <rdf:Bag>
                  <rdf:li rdf:resource="https://identifiers.org/biocyc/RXN0-5098"/>
                  <rdf:li rdf:resource="https://identifiers.org/metanetx.reaction/MNXR63877"/>
                </rdf:Bag>
              </bqbiol:is>
            </rdf:Description>
          </rdf:RDF>
        </annotation>
        <listOfReactants>
          <speciesReference species="M_bigg_atp_i" stoichiometry="1" constant="true"/>
          <speciesReference species="M_bigg_octa_i" stoichiometry="1" constant="true"/>
          <speciesReference species="M_bigg_lpro_i" stoichiometry="1" constant="true"/>
        </listOfReactants>
        <listOfProducts>
          <speciesReference species="M_bigg_ppi_i" stoichiometry="1" constant="true"/>
          <speciesReference species="M_bigg_amp_i" stoichiometry="1" constant="true"/>
          <speciesReference species="M_MNXM8958_i" stoichiometry="1" constant="true"/>
        </listOfProducts>
      </reaction>
      <reaction metaid="meta_R_MNXR62372_i" sboTerm="SBO:0000176" id="R_MNXR62372_i" name="1 H(+) + 1 8-oxo-dGTP = 1 dGTP(3-) + 1 hydroxyl" reversible="false" fast="false" fbc:lowerFluxBound="cobra_0_bound" fbc:upperFluxBound="cobra_default_ub">
        <notes>
          <html xmlns="http://www.w3.org/1999/xhtml">
            <p>METACYC: RXN-11410</p>
            <p>MXNREF: MNXR62372</p>
          </html>
        </notes>
        <annotation>
          <rdf:RDF xmlns:rdf="http://www.w3.org/1999/02/22-rdf-syntax-ns#" xmlns:dcterms="http://purl.org/dc/terms/" xmlns:vCard="http://www.w3.org/2001/vcard-rdf/3.0#" xmlns:vCard4="http://www.w3.org/2006/vcard/ns#" xmlns:bqbiol="http://biomodels.net/biology-qualifiers/" xmlns:bqmodel="http://biomodels.net/model-qualifiers/">
            <rdf:Description rdf:about="#meta_R_MNXR62372_i">
              <bqbiol:is>
                <rdf:Bag>
                  <rdf:li rdf:resource="https://identifiers.org/biocyc/RXN-11410"/>
                  <rdf:li rdf:resource="https://identifiers.org/metanetx.reaction/MNXR62372"/>
                </rdf:Bag>
              </bqbiol:is>
            </rdf:Description>
          </rdf:RDF>
        </annotation>
        <listOfReactants>
          <speciesReference species="M_bigg_h_i" stoichiometry="1" constant="true"/>
          <speciesReference species="M_MNXM4425_i" stoichiometry="1" constant="true"/>
        </listOfReactants>
        <listOfProducts>
          <speciesReference species="M_bigg_dgtp_i" stoichiometry="1" constant="true"/>
          <speciesReference species="M_MNXM56888_i" stoichiometry="1" constant="true"/>
        </listOfProducts>
      </reaction>
      <reaction metaid="meta_R_MNXR63950_i" sboTerm="SBO:0000176" id="R_MNXR63950_i" name="1 CoA + 1 3-oxo-5,6-dehydrosuberyl-CoA = 1 acetyl-CoA(4-) + 1 2,3-dehydroadipyl-CoA" reversible="false" fast="false" fbc:lowerFluxBound="cobra_0_bound" fbc:upperFluxBound="cobra_default_ub">
        <notes>
          <html xmlns="http://www.w3.org/1999/xhtml">
            <p>GENE_ASSOCIATION: MetaCyc_GJTG_908_MONOMER_i</p>
            <p>METACYC: RXN0-6512</p>
            <p>MXNREF: MNXR63950</p>
            <p>RHEA: 34439, 34440, 34441, 34442</p>
          </html>
        </notes>
        <annotation>
          <rdf:RDF xmlns:rdf="http://www.w3.org/1999/02/22-rdf-syntax-ns#" xmlns:dcterms="http://purl.org/dc/terms/" xmlns:vCard="http://www.w3.org/2001/vcard-rdf/3.0#" xmlns:vCard4="http://www.w3.org/2006/vcard/ns#" xmlns:bqbiol="http://biomodels.net/biology-qualifiers/" xmlns:bqmodel="http://biomodels.net/model-qualifiers/">
            <rdf:Description rdf:about="#meta_R_MNXR63950_i">
              <bqbiol:is>
                <rdf:Bag>
                  <rdf:li rdf:resource="https://identifiers.org/biocyc/RXN0-6512"/>
                  <rdf:li rdf:resource="https://identifiers.org/metanetx.reaction/MNXR63950"/>
                  <rdf:li rdf:resource="https://identifiers.org/rhea/34439"/>
                  <rdf:li rdf:resource="https://identifiers.org/rhea/34440"/>
                  <rdf:li rdf:resource="https://identifiers.org/rhea/34441"/>
                  <rdf:li rdf:resource="https://identifiers.org/rhea/34442"/>
                </rdf:Bag>
              </bqbiol:is>
            </rdf:Description>
          </rdf:RDF>
        </annotation>
        <listOfReactants>
          <speciesReference species="M_bigg_coa_i" stoichiometry="1" constant="true"/>
          <speciesReference species="M_MNXM3852_i" stoichiometry="1" constant="true"/>
        </listOfReactants>
        <listOfProducts>
          <speciesReference species="M_bigg_accoa_i" stoichiometry="1" constant="true"/>
          <speciesReference species="M_MNXM9750_i" stoichiometry="1" constant="true"/>
        </listOfProducts>
        <fbc:geneProductAssociation>
          <fbc:geneProductRef fbc:geneProduct="G_MetaCyc_GJTG_908_MONOMER_i"/>
        </fbc:geneProductAssociation>
      </reaction>
      <reaction metaid="meta_R_MNXR62125_i" sboTerm="SBO:0000176" id="R_MNXR62125_i" name="1 H2O + 1 (2R,4S)-2-methyl-2,4-dihydroxydihydrofuran-3-one = 1 (2R,4S)-2-methyltetrahydrofuran-2,3,3,4-tetrol" reversible="false" fast="false" fbc:lowerFluxBound="cobra_0_bound" fbc:upperFluxBound="cobra_default_ub">
        <notes>
          <html xmlns="http://www.w3.org/1999/xhtml">
            <p>METACYC: RXN-10017</p>
            <p>MXNREF: MNXR62125</p>
            <p>RHEA: 35159, 35160, 35161, 35162</p>
          </html>
        </notes>
        <annotation>
          <rdf:RDF xmlns:rdf="http://www.w3.org/1999/02/22-rdf-syntax-ns#" xmlns:dcterms="http://purl.org/dc/terms/" xmlns:vCard="http://www.w3.org/2001/vcard-rdf/3.0#" xmlns:vCard4="http://www.w3.org/2006/vcard/ns#" xmlns:bqbiol="http://biomodels.net/biology-qualifiers/" xmlns:bqmodel="http://biomodels.net/model-qualifiers/">
            <rdf:Description rdf:about="#meta_R_MNXR62125_i">
              <bqbiol:is>
                <rdf:Bag>
                  <rdf:li rdf:resource="https://identifiers.org/biocyc/RXN-10017"/>
                  <rdf:li rdf:resource="https://identifiers.org/metanetx.reaction/MNXR62125"/>
                  <rdf:li rdf:resource="https://identifiers.org/rhea/35159"/>
                  <rdf:li rdf:resource="https://identifiers.org/rhea/35160"/>
                  <rdf:li rdf:resource="https://identifiers.org/rhea/35161"/>
                  <rdf:li rdf:resource="https://identifiers.org/rhea/35162"/>
                </rdf:Bag>
              </bqbiol:is>
            </rdf:Description>
          </rdf:RDF>
        </annotation>
        <listOfReactants>
          <speciesReference species="M_bigg_h2o_i" stoichiometry="1" constant="true"/>
          <speciesReference species="M_MNXM9407_i" stoichiometry="1" constant="true"/>
        </listOfReactants>
        <listOfProducts>
          <speciesReference species="M_MNXM30887_i" stoichiometry="1" constant="true"/>
        </listOfProducts>
      </reaction>
      <reaction metaid="meta_R_MNXR24436_i" sboTerm="SBO:0000176" id="R_MNXR24436_i" name="1 trehalose-trans-keto-mono-mycolate + 1 phosphate = 1 6-O-trans-keto-mycolyl-trehalose-6-phosphate + 1 H2O" reversible="false" fast="false" fbc:lowerFluxBound="cobra_0_bound" fbc:upperFluxBound="cobra_default_ub">
        <notes>
          <html xmlns="http://www.w3.org/1999/xhtml">
            <p>GENE_ASSOCIATION: MetaCyc_GJTG_583_MONOMER_i</p>
            <p>METACYC: RXN1G-1439</p>
            <p>MXNREF: MNXR24436</p>
          </html>
        </notes>
        <annotation>
          <rdf:RDF xmlns:rdf="http://www.w3.org/1999/02/22-rdf-syntax-ns#" xmlns:dcterms="http://purl.org/dc/terms/" xmlns:vCard="http://www.w3.org/2001/vcard-rdf/3.0#" xmlns:vCard4="http://www.w3.org/2006/vcard/ns#" xmlns:bqbiol="http://biomodels.net/biology-qualifiers/" xmlns:bqmodel="http://biomodels.net/model-qualifiers/">
            <rdf:Description rdf:about="#meta_R_MNXR24436_i">
              <bqbiol:is>
                <rdf:Bag>
                  <rdf:li rdf:resource="https://identifiers.org/biocyc/RXN1G-1439"/>
                  <rdf:li rdf:resource="https://identifiers.org/metanetx.reaction/MNXR24436"/>
                </rdf:Bag>
              </bqbiol:is>
            </rdf:Description>
          </rdf:RDF>
        </annotation>
        <listOfReactants>
          <speciesReference species="M_MNXM7834_i" stoichiometry="1" constant="true"/>
          <speciesReference species="M_bigg_pi_i" stoichiometry="1" constant="true"/>
        </listOfReactants>
        <listOfProducts>
          <speciesReference species="M_MNXM10385_i" stoichiometry="1" constant="true"/>
          <speciesReference species="M_bigg_h2o_i" stoichiometry="1" constant="true"/>
        </listOfProducts>
        <fbc:geneProductAssociation>
          <fbc:geneProductRef fbc:geneProduct="G_MetaCyc_GJTG_583_MONOMER_i"/>
        </fbc:geneProductAssociation>
      </reaction>
      <reaction metaid="meta_R_MNXR62371_i" sboTerm="SBO:0000176" id="R_MNXR62371_i" name="1 H(+) + 1 8-oxo-GTP = 1 GTP + 1 hydroxyl" reversible="false" fast="false" fbc:lowerFluxBound="cobra_0_bound" fbc:upperFluxBound="cobra_default_ub">
        <notes>
          <html xmlns="http://www.w3.org/1999/xhtml">
            <p>METACYC: RXN-11409</p>
            <p>MXNREF: MNXR62371</p>
          </html>
        </notes>
        <annotation>
          <rdf:RDF xmlns:rdf="http://www.w3.org/1999/02/22-rdf-syntax-ns#" xmlns:dcterms="http://purl.org/dc/terms/" xmlns:vCard="http://www.w3.org/2001/vcard-rdf/3.0#" xmlns:vCard4="http://www.w3.org/2006/vcard/ns#" xmlns:bqbiol="http://biomodels.net/biology-qualifiers/" xmlns:bqmodel="http://biomodels.net/model-qualifiers/">
            <rdf:Description rdf:about="#meta_R_MNXR62371_i">
              <bqbiol:is>
                <rdf:Bag>
                  <rdf:li rdf:resource="https://identifiers.org/biocyc/RXN-11409"/>
                  <rdf:li rdf:resource="https://identifiers.org/metanetx.reaction/MNXR62371"/>
                </rdf:Bag>
              </bqbiol:is>
            </rdf:Description>
          </rdf:RDF>
        </annotation>
        <listOfReactants>
          <speciesReference species="M_bigg_h_i" stoichiometry="1" constant="true"/>
          <speciesReference species="M_MNXM3201_i" stoichiometry="1" constant="true"/>
        </listOfReactants>
        <listOfProducts>
          <speciesReference species="M_bigg_gtp_i" stoichiometry="1" constant="true"/>
          <speciesReference species="M_MNXM56888_i" stoichiometry="1" constant="true"/>
        </listOfProducts>
      </reaction>
      <reaction metaid="meta_R_MNXR37333_i" sboTerm="SBO:0000176" id="R_MNXR37333_i" name="2 H(+) + 2 S-sulfanylglutathionate(1-) = 1 bisorganyltrisulfane + 1 hydrogen sulfide" reversible="true" fast="false" fbc:lowerFluxBound="cobra_default_lb" fbc:upperFluxBound="cobra_default_ub">
        <notes>
          <html xmlns="http://www.w3.org/1999/xhtml">
            <p>METACYC: RXN-10851</p>
            <p>MXNREF: MNXR37333</p>
          </html>
        </notes>
        <annotation>
          <rdf:RDF xmlns:rdf="http://www.w3.org/1999/02/22-rdf-syntax-ns#" xmlns:dcterms="http://purl.org/dc/terms/" xmlns:vCard="http://www.w3.org/2001/vcard-rdf/3.0#" xmlns:vCard4="http://www.w3.org/2006/vcard/ns#" xmlns:bqbiol="http://biomodels.net/biology-qualifiers/" xmlns:bqmodel="http://biomodels.net/model-qualifiers/">
            <rdf:Description rdf:about="#meta_R_MNXR37333_i">
              <bqbiol:is>
                <rdf:Bag>
                  <rdf:li rdf:resource="https://identifiers.org/biocyc/RXN-10851"/>
                  <rdf:li rdf:resource="https://identifiers.org/metanetx.reaction/MNXR37333"/>
                </rdf:Bag>
              </bqbiol:is>
            </rdf:Description>
          </rdf:RDF>
        </annotation>
        <listOfReactants>
          <speciesReference species="M_bigg_h_i" stoichiometry="2" constant="true"/>
          <speciesReference species="M_MNXM2032_i" stoichiometry="2" constant="true"/>
        </listOfReactants>
        <listOfProducts>
          <speciesReference species="M_MNXM16369_i" stoichiometry="1" constant="true"/>
          <speciesReference species="M_bigg_h2s_i" stoichiometry="1" constant="true"/>
        </listOfProducts>
      </reaction>
      <reaction metaid="meta_R_MNXR62676_i" sboTerm="SBO:0000176" id="R_MNXR62676_i" name="1 3-oxo-23,24-bisnorchol-4-en-22-oyl-CoA + 1 an oxidized electron acceptor = 1 3-one-23,24-bisnorchol-1,4-dien-22-yl-CoA + 1 AH2" reversible="true" fast="false" fbc:lowerFluxBound="cobra_default_lb" fbc:upperFluxBound="cobra_default_ub">
        <notes>
          <html xmlns="http://www.w3.org/1999/xhtml">
            <p>GENE_ASSOCIATION: MetaCyc_GJTG_81_MONOMER_i or MetaCyc_GJTG_627_MONOMER_i</p>
            <p>METACYC: RXN-12741</p>
            <p>MXNREF: MNXR62676</p>
          </html>
        </notes>
        <annotation>
          <rdf:RDF xmlns:rdf="http://www.w3.org/1999/02/22-rdf-syntax-ns#" xmlns:dcterms="http://purl.org/dc/terms/" xmlns:vCard="http://www.w3.org/2001/vcard-rdf/3.0#" xmlns:vCard4="http://www.w3.org/2006/vcard/ns#" xmlns:bqbiol="http://biomodels.net/biology-qualifiers/" xmlns:bqmodel="http://biomodels.net/model-qualifiers/">
            <rdf:Description rdf:about="#meta_R_MNXR62676_i">
              <bqbiol:is>
                <rdf:Bag>
                  <rdf:li rdf:resource="https://identifiers.org/biocyc/RXN-12741"/>
                  <rdf:li rdf:resource="https://identifiers.org/metanetx.reaction/MNXR62676"/>
                </rdf:Bag>
              </bqbiol:is>
            </rdf:Description>
          </rdf:RDF>
        </annotation>
        <listOfReactants>
          <speciesReference species="M_MNXM6835_i" stoichiometry="1" constant="true"/>
          <speciesReference species="M_MNXM90227_i" stoichiometry="1" constant="true"/>
        </listOfReactants>
        <listOfProducts>
          <speciesReference species="M_MNXM10074_i" stoichiometry="1" constant="true"/>
          <speciesReference species="M_MNXM24_i" stoichiometry="1" constant="true"/>
        </listOfProducts>
        <fbc:geneProductAssociation>
          <fbc:or>
            <fbc:geneProductRef fbc:geneProduct="G_MetaCyc_GJTG_81_MONOMER_i"/>
            <fbc:geneProductRef fbc:geneProduct="G_MetaCyc_GJTG_627_MONOMER_i"/>
          </fbc:or>
        </fbc:geneProductAssociation>
      </reaction>
      <reaction metaid="meta_R_MNXR22897_i" sboTerm="SBO:0000176" id="R_MNXR22897_i" name="1 glycogen = 1 a glucosylated glycogenin" reversible="true" fast="false" fbc:lowerFluxBound="cobra_default_lb" fbc:upperFluxBound="cobra_default_ub">
        <notes>
          <html xmlns="http://www.w3.org/1999/xhtml">
            <p>GENE_ASSOCIATION: MetaCyc_GJTG_1473_MONOMER_i</p>
            <p>METACYC: RXN-7669</p>
            <p>MXNREF: MNXR22897</p>
          </html>
        </notes>
        <annotation>
          <rdf:RDF xmlns:rdf="http://www.w3.org/1999/02/22-rdf-syntax-ns#" xmlns:dcterms="http://purl.org/dc/terms/" xmlns:vCard="http://www.w3.org/2001/vcard-rdf/3.0#" xmlns:vCard4="http://www.w3.org/2006/vcard/ns#" xmlns:bqbiol="http://biomodels.net/biology-qualifiers/" xmlns:bqmodel="http://biomodels.net/model-qualifiers/">
            <rdf:Description rdf:about="#meta_R_MNXR22897_i">
              <bqbiol:is>
                <rdf:Bag>
                  <rdf:li rdf:resource="https://identifiers.org/biocyc/RXN-7669"/>
                  <rdf:li rdf:resource="https://identifiers.org/metanetx.reaction/MNXR22897"/>
                </rdf:Bag>
              </bqbiol:is>
            </rdf:Description>
          </rdf:RDF>
        </annotation>
        <listOfReactants>
          <speciesReference species="M_MNXM876_i" stoichiometry="1" constant="true"/>
        </listOfReactants>
        <listOfProducts>
          <speciesReference species="M_MNXM12710_i" stoichiometry="1" constant="true"/>
        </listOfProducts>
        <fbc:geneProductAssociation>
          <fbc:geneProductRef fbc:geneProduct="G_MetaCyc_GJTG_1473_MONOMER_i"/>
        </fbc:geneProductAssociation>
      </reaction>
      <reaction metaid="meta_R_MNXR24433_i" sboTerm="SBO:0000176" id="R_MNXR24433_i" name="1 trehalose-cis-methoxy-mono-mycolate + 1 phosphate = 1 6-O-cis-methoxy-mycolyl-trehalose-6-phosphate + 1 H2O" reversible="false" fast="false" fbc:lowerFluxBound="cobra_0_bound" fbc:upperFluxBound="cobra_default_ub">
        <notes>
          <html xmlns="http://www.w3.org/1999/xhtml">
            <p>GENE_ASSOCIATION: MetaCyc_GJTG_583_MONOMER_i</p>
            <p>METACYC: RXN1G-1436</p>
            <p>MXNREF: MNXR24433</p>
          </html>
        </notes>
        <annotation>
          <rdf:RDF xmlns:rdf="http://www.w3.org/1999/02/22-rdf-syntax-ns#" xmlns:dcterms="http://purl.org/dc/terms/" xmlns:vCard="http://www.w3.org/2001/vcard-rdf/3.0#" xmlns:vCard4="http://www.w3.org/2006/vcard/ns#" xmlns:bqbiol="http://biomodels.net/biology-qualifiers/" xmlns:bqmodel="http://biomodels.net/model-qualifiers/">
            <rdf:Description rdf:about="#meta_R_MNXR24433_i">
              <bqbiol:is>
                <rdf:Bag>
                  <rdf:li rdf:resource="https://identifiers.org/biocyc/RXN1G-1436"/>
                  <rdf:li rdf:resource="https://identifiers.org/metanetx.reaction/MNXR24433"/>
                </rdf:Bag>
              </bqbiol:is>
            </rdf:Description>
          </rdf:RDF>
        </annotation>
        <listOfReactants>
          <speciesReference species="M_MNXM7829_i" stoichiometry="1" constant="true"/>
          <speciesReference species="M_bigg_pi_i" stoichiometry="1" constant="true"/>
        </listOfReactants>
        <listOfProducts>
          <speciesReference species="M_MNXM10381_i" stoichiometry="1" constant="true"/>
          <speciesReference species="M_bigg_h2o_i" stoichiometry="1" constant="true"/>
        </listOfProducts>
        <fbc:geneProductAssociation>
          <fbc:geneProductRef fbc:geneProduct="G_MetaCyc_GJTG_583_MONOMER_i"/>
        </fbc:geneProductAssociation>
      </reaction>
      <reaction metaid="meta_R_MNXR61632_i" sboTerm="SBO:0000176" id="R_MNXR61632_i" name="1 3-oxosteroid + 1 an oxidized electron acceptor = 1 a 3-oxo-D1-steroid + 1 AH2" reversible="true" fast="false" fbc:lowerFluxBound="cobra_default_lb" fbc:upperFluxBound="cobra_default_ub">
        <notes>
          <html xmlns="http://www.w3.org/1999/xhtml">
            <p>GENE_ASSOCIATION: MetaCyc_GJTG_81_MONOMER_i or MetaCyc_GJTG_627_MONOMER_i</p>
            <p>METACYC: 3-OXOSTEROID-1-DEHYDROGENASE-RXN</p>
            <p>MXNREF: MNXR61632</p>
          </html>
        </notes>
        <annotation>
          <rdf:RDF xmlns:rdf="http://www.w3.org/1999/02/22-rdf-syntax-ns#" xmlns:dcterms="http://purl.org/dc/terms/" xmlns:vCard="http://www.w3.org/2001/vcard-rdf/3.0#" xmlns:vCard4="http://www.w3.org/2006/vcard/ns#" xmlns:bqbiol="http://biomodels.net/biology-qualifiers/" xmlns:bqmodel="http://biomodels.net/model-qualifiers/">
            <rdf:Description rdf:about="#meta_R_MNXR61632_i">
              <bqbiol:is>
                <rdf:Bag>
                  <rdf:li rdf:resource="https://identifiers.org/biocyc/3-OXOSTEROID-1-DEHYDROGENASE-RXN"/>
                  <rdf:li rdf:resource="https://identifiers.org/metanetx.reaction/MNXR61632"/>
                </rdf:Bag>
              </bqbiol:is>
            </rdf:Description>
          </rdf:RDF>
        </annotation>
        <listOfReactants>
          <speciesReference species="M_MNXM36771_i" stoichiometry="1" constant="true"/>
          <speciesReference species="M_MNXM90227_i" stoichiometry="1" constant="true"/>
        </listOfReactants>
        <listOfProducts>
          <speciesReference species="M_MNXM14625_i" stoichiometry="1" constant="true"/>
          <speciesReference species="M_MNXM24_i" stoichiometry="1" constant="true"/>
        </listOfProducts>
        <fbc:geneProductAssociation>
          <fbc:or>
            <fbc:geneProductRef fbc:geneProduct="G_MetaCyc_GJTG_81_MONOMER_i"/>
            <fbc:geneProductRef fbc:geneProduct="G_MetaCyc_GJTG_627_MONOMER_i"/>
          </fbc:or>
        </fbc:geneProductAssociation>
      </reaction>
      <reaction metaid="meta_R_MNXR63373_i" sboTerm="SBO:0000176" id="R_MNXR63373_i" name="1 alpha-D-glucose = 1 starch" reversible="true" fast="false" fbc:lowerFluxBound="cobra_default_lb" fbc:upperFluxBound="cobra_default_ub">
        <notes>
          <html xmlns="http://www.w3.org/1999/xhtml">
            <p>GENE_ASSOCIATION: MetaCyc_GJTG_1473_MONOMER_i</p>
            <p>METACYC: RXN-7710</p>
            <p>MXNREF: MNXR63373</p>
          </html>
        </notes>
        <annotation>
          <rdf:RDF xmlns:rdf="http://www.w3.org/1999/02/22-rdf-syntax-ns#" xmlns:dcterms="http://purl.org/dc/terms/" xmlns:vCard="http://www.w3.org/2001/vcard-rdf/3.0#" xmlns:vCard4="http://www.w3.org/2006/vcard/ns#" xmlns:bqbiol="http://biomodels.net/biology-qualifiers/" xmlns:bqmodel="http://biomodels.net/model-qualifiers/">
            <rdf:Description rdf:about="#meta_R_MNXR63373_i">
              <bqbiol:is>
                <rdf:Bag>
                  <rdf:li rdf:resource="https://identifiers.org/biocyc/RXN-7710"/>
                  <rdf:li rdf:resource="https://identifiers.org/metanetx.reaction/MNXR63373"/>
                </rdf:Bag>
              </bqbiol:is>
            </rdf:Description>
          </rdf:RDF>
        </annotation>
        <listOfReactants>
          <speciesReference species="M_MNXM99_i" stoichiometry="1" constant="true"/>
        </listOfReactants>
        <listOfProducts>
          <speciesReference species="M_MNXM1003_i" stoichiometry="1" constant="true"/>
        </listOfProducts>
        <fbc:geneProductAssociation>
          <fbc:geneProductRef fbc:geneProduct="G_MetaCyc_GJTG_1473_MONOMER_i"/>
        </fbc:geneProductAssociation>
      </reaction>
      <reaction metaid="meta_R_MNXR63932_i" sboTerm="SBO:0000176" id="R_MNXR63932_i" name="1 H(+) + 1 a 1,2-diacylglycerol-3-phosphate + 1 CTP(3-) = 1 diphosphate(3-) + 1 a CDP-2,3,4-saturated-diacylglycerol" reversible="false" fast="false" fbc:lowerFluxBound="cobra_0_bound" fbc:upperFluxBound="cobra_default_ub">
        <notes>
          <html xmlns="http://www.w3.org/1999/xhtml">
            <p>GENE_ASSOCIATION: MetaCyc_GJTG_3201_MONOMER_i</p>
            <p>METACYC: RXN0-5515</p>
            <p>MXNREF: MNXR63932</p>
          </html>
        </notes>
        <annotation>
          <rdf:RDF xmlns:rdf="http://www.w3.org/1999/02/22-rdf-syntax-ns#" xmlns:dcterms="http://purl.org/dc/terms/" xmlns:vCard="http://www.w3.org/2001/vcard-rdf/3.0#" xmlns:vCard4="http://www.w3.org/2006/vcard/ns#" xmlns:bqbiol="http://biomodels.net/biology-qualifiers/" xmlns:bqmodel="http://biomodels.net/model-qualifiers/">
            <rdf:Description rdf:about="#meta_R_MNXR63932_i">
              <bqbiol:is>
                <rdf:Bag>
                  <rdf:li rdf:resource="https://identifiers.org/biocyc/RXN0-5515"/>
                  <rdf:li rdf:resource="https://identifiers.org/metanetx.reaction/MNXR63932"/>
                </rdf:Bag>
              </bqbiol:is>
            </rdf:Description>
          </rdf:RDF>
        </annotation>
        <listOfReactants>
          <speciesReference species="M_bigg_h_i" stoichiometry="1" constant="true"/>
          <speciesReference species="M_MNXM109_i" stoichiometry="1" constant="true"/>
          <speciesReference species="M_bigg_ctp_i" stoichiometry="1" constant="true"/>
        </listOfReactants>
        <listOfProducts>
          <speciesReference species="M_bigg_ppi_i" stoichiometry="1" constant="true"/>
          <speciesReference species="M_MNXM16610_i" stoichiometry="1" constant="true"/>
        </listOfProducts>
        <fbc:geneProductAssociation>
          <fbc:geneProductRef fbc:geneProduct="G_MetaCyc_GJTG_3201_MONOMER_i"/>
        </fbc:geneProductAssociation>
      </reaction>
      <reaction metaid="meta_R_MNXR61970_i" sboTerm="SBO:0000176" id="R_MNXR61970_i" name="1 alpha-D-glucose = 1 glycogen" reversible="true" fast="false" fbc:lowerFluxBound="cobra_default_lb" fbc:upperFluxBound="cobra_default_ub">
        <notes>
          <html xmlns="http://www.w3.org/1999/xhtml">
            <p>GENE_ASSOCIATION: MetaCyc_GJTG_1473_MONOMER_i</p>
            <p>METACYC: GLYCOGEN-BRANCH-RXN</p>
            <p>MXNREF: MNXR61970</p>
          </html>
        </notes>
        <annotation>
          <rdf:RDF xmlns:rdf="http://www.w3.org/1999/02/22-rdf-syntax-ns#" xmlns:dcterms="http://purl.org/dc/terms/" xmlns:vCard="http://www.w3.org/2001/vcard-rdf/3.0#" xmlns:vCard4="http://www.w3.org/2006/vcard/ns#" xmlns:bqbiol="http://biomodels.net/biology-qualifiers/" xmlns:bqmodel="http://biomodels.net/model-qualifiers/">
            <rdf:Description rdf:about="#meta_R_MNXR61970_i">
              <bqbiol:is>
                <rdf:Bag>
                  <rdf:li rdf:resource="https://identifiers.org/biocyc/GLYCOGEN-BRANCH-RXN"/>
                  <rdf:li rdf:resource="https://identifiers.org/metanetx.reaction/MNXR61970"/>
                </rdf:Bag>
              </bqbiol:is>
            </rdf:Description>
          </rdf:RDF>
        </annotation>
        <listOfReactants>
          <speciesReference species="M_MNXM99_i" stoichiometry="1" constant="true"/>
        </listOfReactants>
        <listOfProducts>
          <speciesReference species="M_MNXM876_i" stoichiometry="1" constant="true"/>
        </listOfProducts>
        <fbc:geneProductAssociation>
          <fbc:geneProductRef fbc:geneProduct="G_MetaCyc_GJTG_1473_MONOMER_i"/>
        </fbc:geneProductAssociation>
      </reaction>
      <reaction metaid="meta_R_MNXR62280_i" sboTerm="SBO:0000176" id="R_MNXR62280_i" name="1 H2O + 1 dioxygen + 1 5-MeOT = 1 NH4(+) + 1 hydrogen peroxide + 1 5-methoxyindoleacetaldehyde" reversible="true" fast="false" fbc:lowerFluxBound="cobra_default_lb" fbc:upperFluxBound="cobra_default_ub">
        <notes>
          <html xmlns="http://www.w3.org/1999/xhtml">
            <p>GENE_ASSOCIATION: MetaCyc_GJTG_4223_MONOMER_i</p>
            <p>METACYC: RXN-11067</p>
            <p>MXNREF: MNXR62280</p>
          </html>
        </notes>
        <annotation>
          <rdf:RDF xmlns:rdf="http://www.w3.org/1999/02/22-rdf-syntax-ns#" xmlns:dcterms="http://purl.org/dc/terms/" xmlns:vCard="http://www.w3.org/2001/vcard-rdf/3.0#" xmlns:vCard4="http://www.w3.org/2006/vcard/ns#" xmlns:bqbiol="http://biomodels.net/biology-qualifiers/" xmlns:bqmodel="http://biomodels.net/model-qualifiers/">
            <rdf:Description rdf:about="#meta_R_MNXR62280_i">
              <bqbiol:is>
                <rdf:Bag>
                  <rdf:li rdf:resource="https://identifiers.org/biocyc/RXN-11067"/>
                  <rdf:li rdf:resource="https://identifiers.org/metanetx.reaction/MNXR62280"/>
                </rdf:Bag>
              </bqbiol:is>
            </rdf:Description>
          </rdf:RDF>
        </annotation>
        <listOfReactants>
          <speciesReference species="M_bigg_h2o_i" stoichiometry="1" constant="true"/>
          <speciesReference species="M_bigg_o2_i" stoichiometry="1" constant="true"/>
          <speciesReference species="M_MNXM92024_i" stoichiometry="1" constant="true"/>
        </listOfReactants>
        <listOfProducts>
          <speciesReference species="M_bigg_nh3_i" stoichiometry="1" constant="true"/>
          <speciesReference species="M_bigg_h2o2_i" stoichiometry="1" constant="true"/>
          <speciesReference species="M_MNXM8174_i" stoichiometry="1" constant="true"/>
        </listOfProducts>
        <fbc:geneProductAssociation>
          <fbc:geneProductRef fbc:geneProduct="G_MetaCyc_GJTG_4223_MONOMER_i"/>
        </fbc:geneProductAssociation>
      </reaction>
      <reaction metaid="meta_R_MNXR62664_i" sboTerm="SBO:0000176" id="R_MNXR62664_i" name="1 an oxidized electron acceptor + 1 cholest-4-en-3-one = 1 cholest-dien-3-one + 1 AH2" reversible="true" fast="false" fbc:lowerFluxBound="cobra_default_lb" fbc:upperFluxBound="cobra_default_ub">
        <notes>
          <html xmlns="http://www.w3.org/1999/xhtml">
            <p>GENE_ASSOCIATION: MetaCyc_GJTG_81_MONOMER_i or MetaCyc_GJTG_627_MONOMER_i</p>
            <p>METACYC: RXN-12690</p>
            <p>MXNREF: MNXR62664</p>
          </html>
        </notes>
        <annotation>
          <rdf:RDF xmlns:rdf="http://www.w3.org/1999/02/22-rdf-syntax-ns#" xmlns:dcterms="http://purl.org/dc/terms/" xmlns:vCard="http://www.w3.org/2001/vcard-rdf/3.0#" xmlns:vCard4="http://www.w3.org/2006/vcard/ns#" xmlns:bqbiol="http://biomodels.net/biology-qualifiers/" xmlns:bqmodel="http://biomodels.net/model-qualifiers/">
            <rdf:Description rdf:about="#meta_R_MNXR62664_i">
              <bqbiol:is>
                <rdf:Bag>
                  <rdf:li rdf:resource="https://identifiers.org/biocyc/RXN-12690"/>
                  <rdf:li rdf:resource="https://identifiers.org/metanetx.reaction/MNXR62664"/>
                </rdf:Bag>
              </bqbiol:is>
            </rdf:Description>
          </rdf:RDF>
        </annotation>
        <listOfReactants>
          <speciesReference species="M_MNXM90227_i" stoichiometry="1" constant="true"/>
          <speciesReference species="M_MNXM973_i" stoichiometry="1" constant="true"/>
        </listOfReactants>
        <listOfProducts>
          <speciesReference species="M_MNXM16678_i" stoichiometry="1" constant="true"/>
          <speciesReference species="M_MNXM24_i" stoichiometry="1" constant="true"/>
        </listOfProducts>
        <fbc:geneProductAssociation>
          <fbc:or>
            <fbc:geneProductRef fbc:geneProduct="G_MetaCyc_GJTG_81_MONOMER_i"/>
            <fbc:geneProductRef fbc:geneProduct="G_MetaCyc_GJTG_627_MONOMER_i"/>
          </fbc:or>
        </fbc:geneProductAssociation>
      </reaction>
      <reaction metaid="meta_R_MNXR19665_i" sboTerm="SBO:0000176" id="R_MNXR19665_i" name="1 a tRNA precursor with a 5&apos; extension and a short 3&apos; extension = 1 a single-stranded RNA + 1 a tRNA precursor with a short 3&apos; extension" reversible="false" fast="false" fbc:lowerFluxBound="cobra_0_bound" fbc:upperFluxBound="cobra_default_ub">
        <notes>
          <html xmlns="http://www.w3.org/1999/xhtml">
            <p>GENE_ASSOCIATION: MetaCyc_GJTG_4969_MONOMER_i</p>
            <p>METACYC: 3.1.26.5-RXN</p>
            <p>MXNREF: MNXR19665</p>
          </html>
        </notes>
        <annotation>
          <rdf:RDF xmlns:rdf="http://www.w3.org/1999/02/22-rdf-syntax-ns#" xmlns:dcterms="http://purl.org/dc/terms/" xmlns:vCard="http://www.w3.org/2001/vcard-rdf/3.0#" xmlns:vCard4="http://www.w3.org/2006/vcard/ns#" xmlns:bqbiol="http://biomodels.net/biology-qualifiers/" xmlns:bqmodel="http://biomodels.net/model-qualifiers/">
            <rdf:Description rdf:about="#meta_R_MNXR19665_i">
              <bqbiol:is>
                <rdf:Bag>
                  <rdf:li rdf:resource="https://identifiers.org/biocyc/3.1.26.5-RXN"/>
                  <rdf:li rdf:resource="https://identifiers.org/metanetx.reaction/MNXR19665"/>
                </rdf:Bag>
              </bqbiol:is>
            </rdf:Description>
          </rdf:RDF>
        </annotation>
        <listOfReactants>
          <speciesReference species="M_MNXM6226_i" stoichiometry="1" constant="true"/>
        </listOfReactants>
        <listOfProducts>
          <speciesReference species="M_MNXM2730_i" stoichiometry="1" constant="true"/>
          <speciesReference species="M_MNXM8464_i" stoichiometry="1" constant="true"/>
        </listOfProducts>
        <fbc:geneProductAssociation>
          <fbc:geneProductRef fbc:geneProduct="G_MetaCyc_GJTG_4969_MONOMER_i"/>
        </fbc:geneProductAssociation>
      </reaction>
      <reaction metaid="meta_R_MNXR24434_i" sboTerm="SBO:0000176" id="R_MNXR24434_i" name="1 trehalose-trans-methoxy-mono-mycolate + 1 phosphate = 1 6-O-trans-methoxy-mycolyl-trehalose-6-phosphate + 1 H2O" reversible="false" fast="false" fbc:lowerFluxBound="cobra_0_bound" fbc:upperFluxBound="cobra_default_ub">
        <notes>
          <html xmlns="http://www.w3.org/1999/xhtml">
            <p>GENE_ASSOCIATION: MetaCyc_GJTG_583_MONOMER_i</p>
            <p>METACYC: RXN1G-1437</p>
            <p>MXNREF: MNXR24434</p>
          </html>
        </notes>
        <annotation>
          <rdf:RDF xmlns:rdf="http://www.w3.org/1999/02/22-rdf-syntax-ns#" xmlns:dcterms="http://purl.org/dc/terms/" xmlns:vCard="http://www.w3.org/2001/vcard-rdf/3.0#" xmlns:vCard4="http://www.w3.org/2006/vcard/ns#" xmlns:bqbiol="http://biomodels.net/biology-qualifiers/" xmlns:bqmodel="http://biomodels.net/model-qualifiers/">
            <rdf:Description rdf:about="#meta_R_MNXR24434_i">
              <bqbiol:is>
                <rdf:Bag>
                  <rdf:li rdf:resource="https://identifiers.org/biocyc/RXN1G-1437"/>
                  <rdf:li rdf:resource="https://identifiers.org/metanetx.reaction/MNXR24434"/>
                </rdf:Bag>
              </bqbiol:is>
            </rdf:Description>
          </rdf:RDF>
        </annotation>
        <listOfReactants>
          <speciesReference species="M_MNXM7835_i" stoichiometry="1" constant="true"/>
          <speciesReference species="M_bigg_pi_i" stoichiometry="1" constant="true"/>
        </listOfReactants>
        <listOfProducts>
          <speciesReference species="M_MNXM10387_i" stoichiometry="1" constant="true"/>
          <speciesReference species="M_bigg_h2o_i" stoichiometry="1" constant="true"/>
        </listOfProducts>
        <fbc:geneProductAssociation>
          <fbc:geneProductRef fbc:geneProduct="G_MetaCyc_GJTG_583_MONOMER_i"/>
        </fbc:geneProductAssociation>
      </reaction>
      <reaction metaid="meta_R_MNXR59196_i" sboTerm="SBO:0000176" id="R_MNXR59196_i" name="1 H2O + 1 glycerol 1-phosphodiester = 1 H(+) + 1 sn-glycerol 3-phosphate(2-) + 1 a primary alcohol" reversible="false" fast="false" fbc:lowerFluxBound="cobra_0_bound" fbc:upperFluxBound="cobra_default_ub">
        <notes>
          <html xmlns="http://www.w3.org/1999/xhtml">
            <p>GENE_ASSOCIATION: MetaCyc_GJTG_123_MONOMER_i or MetaCyc_GJTG_578_MONOMER_i</p>
            <p>KEGG: R00857</p>
            <p>METACYC: GLYCPDIESTER-RXN</p>
            <p>MXNREF: MNXR59196</p>
            <p>SEED: rxn00622</p>
          </html>
        </notes>
        <annotation>
          <rdf:RDF xmlns:rdf="http://www.w3.org/1999/02/22-rdf-syntax-ns#" xmlns:dcterms="http://purl.org/dc/terms/" xmlns:vCard="http://www.w3.org/2001/vcard-rdf/3.0#" xmlns:vCard4="http://www.w3.org/2006/vcard/ns#" xmlns:bqbiol="http://biomodels.net/biology-qualifiers/" xmlns:bqmodel="http://biomodels.net/model-qualifiers/">
            <rdf:Description rdf:about="#meta_R_MNXR59196_i">
              <bqbiol:is>
                <rdf:Bag>
                  <rdf:li rdf:resource="https://identifiers.org/kegg.reaction/R00857"/>
                  <rdf:li rdf:resource="https://identifiers.org/biocyc/GLYCPDIESTER-RXN"/>
                  <rdf:li rdf:resource="https://identifiers.org/metanetx.reaction/MNXR59196"/>
                  <rdf:li rdf:resource="https://identifiers.org/seed.reaction/rxn00622"/>
                </rdf:Bag>
              </bqbiol:is>
            </rdf:Description>
          </rdf:RDF>
        </annotation>
        <listOfReactants>
          <speciesReference species="M_bigg_h2o_i" stoichiometry="1" constant="true"/>
          <speciesReference species="M_MNXM55302_i" stoichiometry="1" constant="true"/>
        </listOfReactants>
        <listOfProducts>
          <speciesReference species="M_bigg_h_i" stoichiometry="1" constant="true"/>
          <speciesReference species="M_bigg_glyc1p_i" stoichiometry="1" constant="true"/>
          <speciesReference species="M_MNXM832_i" stoichiometry="1" constant="true"/>
        </listOfProducts>
        <fbc:geneProductAssociation>
          <fbc:or>
            <fbc:geneProductRef fbc:geneProduct="G_MetaCyc_GJTG_123_MONOMER_i"/>
            <fbc:geneProductRef fbc:geneProduct="G_MetaCyc_GJTG_578_MONOMER_i"/>
          </fbc:or>
        </fbc:geneProductAssociation>
      </reaction>
      <reaction metaid="meta_R_MNXR63775_i" sboTerm="SBO:0000176" id="R_MNXR63775_i" name="1 H2O + 1 a stearoyl-[acp] = 1 H(+) + 1 stearate + 1 holo-[acyl-carrier protein]" reversible="false" fast="false" fbc:lowerFluxBound="cobra_0_bound" fbc:upperFluxBound="cobra_default_ub">
        <notes>
          <html xmlns="http://www.w3.org/1999/xhtml">
            <p>METACYC: RXN-9548</p>
            <p>MXNREF: MNXR63775</p>
          </html>
        </notes>
        <annotation>
          <rdf:RDF xmlns:rdf="http://www.w3.org/1999/02/22-rdf-syntax-ns#" xmlns:dcterms="http://purl.org/dc/terms/" xmlns:vCard="http://www.w3.org/2001/vcard-rdf/3.0#" xmlns:vCard4="http://www.w3.org/2006/vcard/ns#" xmlns:bqbiol="http://biomodels.net/biology-qualifiers/" xmlns:bqmodel="http://biomodels.net/model-qualifiers/">
            <rdf:Description rdf:about="#meta_R_MNXR63775_i">
              <bqbiol:is>
                <rdf:Bag>
                  <rdf:li rdf:resource="https://identifiers.org/biocyc/RXN-9548"/>
                  <rdf:li rdf:resource="https://identifiers.org/metanetx.reaction/MNXR63775"/>
                </rdf:Bag>
              </bqbiol:is>
            </rdf:Description>
          </rdf:RDF>
        </annotation>
        <listOfReactants>
          <speciesReference species="M_bigg_h2o_i" stoichiometry="1" constant="true"/>
          <speciesReference species="M_MNXM6439_i" stoichiometry="1" constant="true"/>
        </listOfReactants>
        <listOfProducts>
          <speciesReference species="M_bigg_h_i" stoichiometry="1" constant="true"/>
          <speciesReference species="M_bigg_ocdca_i" stoichiometry="1" constant="true"/>
          <speciesReference species="M_bigg_ACP_i" stoichiometry="1" constant="true"/>
        </listOfProducts>
      </reaction>
      <reaction metaid="meta_R_MNXR23934_i" sboTerm="SBO:0000176" id="R_MNXR23934_i" name="1 H(+) + 1 NADH(2-) + 1 a trans-octadec-2-enoyl-[acp] = 1 a stearoyl-[acp] + 1 NAD(+)" reversible="false" fast="false" fbc:lowerFluxBound="cobra_0_bound" fbc:upperFluxBound="cobra_default_ub">
        <notes>
          <html xmlns="http://www.w3.org/1999/xhtml">
            <p>METACYC: RXN-9635</p>
            <p>MXNREF: MNXR23934</p>
          </html>
        </notes>
        <annotation>
          <rdf:RDF xmlns:rdf="http://www.w3.org/1999/02/22-rdf-syntax-ns#" xmlns:dcterms="http://purl.org/dc/terms/" xmlns:vCard="http://www.w3.org/2001/vcard-rdf/3.0#" xmlns:vCard4="http://www.w3.org/2006/vcard/ns#" xmlns:bqbiol="http://biomodels.net/biology-qualifiers/" xmlns:bqmodel="http://biomodels.net/model-qualifiers/">
            <rdf:Description rdf:about="#meta_R_MNXR23934_i">
              <bqbiol:is>
                <rdf:Bag>
                  <rdf:li rdf:resource="https://identifiers.org/biocyc/RXN-9635"/>
                  <rdf:li rdf:resource="https://identifiers.org/metanetx.reaction/MNXR23934"/>
                </rdf:Bag>
              </bqbiol:is>
            </rdf:Description>
          </rdf:RDF>
        </annotation>
        <listOfReactants>
          <speciesReference species="M_bigg_h_i" stoichiometry="1" constant="true"/>
          <speciesReference species="M_bigg_nadh_i" stoichiometry="1" constant="true"/>
          <speciesReference species="M_MNXM12509_i" stoichiometry="1" constant="true"/>
        </listOfReactants>
        <listOfProducts>
          <speciesReference species="M_MNXM6439_i" stoichiometry="1" constant="true"/>
          <speciesReference species="M_bigg_nad_i" stoichiometry="1" constant="true"/>
        </listOfProducts>
      </reaction>
      <reaction metaid="meta_R_MNXR23933_i" sboTerm="SBO:0000176" id="R_MNXR23933_i" name="1 a trans-octadec-2-enoyl-[acp] + 1 H2O = 1 a (R)-3-hydroxystearoyl-[acp]" reversible="false" fast="false" fbc:lowerFluxBound="cobra_0_bound" fbc:upperFluxBound="cobra_default_ub">
        <notes>
          <html xmlns="http://www.w3.org/1999/xhtml">
            <p>METACYC: RXN-9634</p>
            <p>MXNREF: MNXR23933</p>
          </html>
        </notes>
        <annotation>
          <rdf:RDF xmlns:rdf="http://www.w3.org/1999/02/22-rdf-syntax-ns#" xmlns:dcterms="http://purl.org/dc/terms/" xmlns:vCard="http://www.w3.org/2001/vcard-rdf/3.0#" xmlns:vCard4="http://www.w3.org/2006/vcard/ns#" xmlns:bqbiol="http://biomodels.net/biology-qualifiers/" xmlns:bqmodel="http://biomodels.net/model-qualifiers/">
            <rdf:Description rdf:about="#meta_R_MNXR23933_i">
              <bqbiol:is>
                <rdf:Bag>
                  <rdf:li rdf:resource="https://identifiers.org/biocyc/RXN-9634"/>
                  <rdf:li rdf:resource="https://identifiers.org/metanetx.reaction/MNXR23933"/>
                </rdf:Bag>
              </bqbiol:is>
            </rdf:Description>
          </rdf:RDF>
        </annotation>
        <listOfReactants>
          <speciesReference species="M_MNXM12509_i" stoichiometry="1" constant="true"/>
          <speciesReference species="M_bigg_h2o_i" stoichiometry="1" constant="true"/>
        </listOfReactants>
        <listOfProducts>
          <speciesReference species="M_MNXM12849_i" stoichiometry="1" constant="true"/>
        </listOfProducts>
      </reaction>
      <reaction metaid="meta_R_MNXR63614_i" sboTerm="SBO:0000176" id="R_MNXR63614_i" name="2 H2O + 2 ATP + 2 L-glutamine zwitterion + 1 cobyrinate = 3 H(+) + 2 ADP + 2 L-glutamate + 2 phosphate + 1 cob(II)yrinic acid a,c diamide(4-)" reversible="false" fast="false" fbc:lowerFluxBound="cobra_0_bound" fbc:upperFluxBound="cobra_default_ub">
        <notes>
          <html xmlns="http://www.w3.org/1999/xhtml">
            <p>GENE_ASSOCIATION: MetaCyc_GJTG_3170_MONOMER_i or MetaCyc_GJTG_3551_MONOMER_i or MetaCyc_GJTG_4965_MONOMER_i</p>
            <p>METACYC: RXN-8769</p>
            <p>MXNREF: MNXR63614</p>
          </html>
        </notes>
        <annotation>
          <rdf:RDF xmlns:rdf="http://www.w3.org/1999/02/22-rdf-syntax-ns#" xmlns:dcterms="http://purl.org/dc/terms/" xmlns:vCard="http://www.w3.org/2001/vcard-rdf/3.0#" xmlns:vCard4="http://www.w3.org/2006/vcard/ns#" xmlns:bqbiol="http://biomodels.net/biology-qualifiers/" xmlns:bqmodel="http://biomodels.net/model-qualifiers/">
            <rdf:Description rdf:about="#meta_R_MNXR63614_i">
              <bqbiol:is>
                <rdf:Bag>
                  <rdf:li rdf:resource="https://identifiers.org/biocyc/RXN-8769"/>
                  <rdf:li rdf:resource="https://identifiers.org/metanetx.reaction/MNXR63614"/>
                </rdf:Bag>
              </bqbiol:is>
            </rdf:Description>
          </rdf:RDF>
        </annotation>
        <listOfReactants>
          <speciesReference species="M_bigg_h2o_i" stoichiometry="2" constant="true"/>
          <speciesReference species="M_bigg_atp_i" stoichiometry="2" constant="true"/>
          <speciesReference species="M_bigg_gln_L_i" stoichiometry="2" constant="true"/>
          <speciesReference species="M_MNXM92210_i" stoichiometry="1" constant="true"/>
        </listOfReactants>
        <listOfProducts>
          <speciesReference species="M_bigg_h_i" stoichiometry="3" constant="true"/>
          <speciesReference species="M_bigg_adp_i" stoichiometry="2" constant="true"/>
          <speciesReference species="M_bigg_glu_L_i" stoichiometry="2" constant="true"/>
          <speciesReference species="M_bigg_pi_i" stoichiometry="2" constant="true"/>
          <speciesReference species="M_bigg_co2dam_i" stoichiometry="1" constant="true"/>
        </listOfProducts>
        <fbc:geneProductAssociation>
          <fbc:or>
            <fbc:geneProductRef fbc:geneProduct="G_MetaCyc_GJTG_3170_MONOMER_i"/>
            <fbc:geneProductRef fbc:geneProduct="G_MetaCyc_GJTG_3551_MONOMER_i"/>
            <fbc:geneProductRef fbc:geneProduct="G_MetaCyc_GJTG_4965_MONOMER_i"/>
          </fbc:or>
        </fbc:geneProductAssociation>
      </reaction>
      <reaction metaid="meta_R_MNXR60406_i" sboTerm="SBO:0000176" id="R_MNXR60406_i" name="2 H(+) + 1 (2S)-2-amino-3-oxo-4-(phosphonatooxy)butanoate = 1 3-ammonio-2-oxopropyl phosphate(1-) + 1 CO(2)" reversible="false" fast="false" fbc:lowerFluxBound="cobra_0_bound" fbc:upperFluxBound="cobra_default_ub">
        <notes>
          <html xmlns="http://www.w3.org/1999/xhtml">
            <p>KEGG: R07406</p>
            <p>METACYC: RXN-8447</p>
            <p>MXNREF: MNXR60406</p>
            <p>RHEA: 25139, 25140, 25141, 25142</p>
            <p>SEED: rxn05116</p>
            <p>UPA: UCR07406</p>
          </html>
        </notes>
        <annotation>
          <rdf:RDF xmlns:rdf="http://www.w3.org/1999/02/22-rdf-syntax-ns#" xmlns:dcterms="http://purl.org/dc/terms/" xmlns:vCard="http://www.w3.org/2001/vcard-rdf/3.0#" xmlns:vCard4="http://www.w3.org/2006/vcard/ns#" xmlns:bqbiol="http://biomodels.net/biology-qualifiers/" xmlns:bqmodel="http://biomodels.net/model-qualifiers/">
            <rdf:Description rdf:about="#meta_R_MNXR60406_i">
              <bqbiol:is>
                <rdf:Bag>
                  <rdf:li rdf:resource="https://identifiers.org/kegg.reaction/R07406"/>
                  <rdf:li rdf:resource="https://identifiers.org/biocyc/RXN-8447"/>
                  <rdf:li rdf:resource="https://identifiers.org/metanetx.reaction/MNXR60406"/>
                  <rdf:li rdf:resource="https://identifiers.org/rhea/25139"/>
                  <rdf:li rdf:resource="https://identifiers.org/rhea/25140"/>
                  <rdf:li rdf:resource="https://identifiers.org/rhea/25141"/>
                  <rdf:li rdf:resource="https://identifiers.org/rhea/25142"/>
                  <rdf:li rdf:resource="https://identifiers.org/seed.reaction/rxn05116"/>
                </rdf:Bag>
              </bqbiol:is>
            </rdf:Description>
          </rdf:RDF>
        </annotation>
        <listOfReactants>
          <speciesReference species="M_bigg_h_i" stoichiometry="2" constant="true"/>
          <speciesReference species="M_MNXM1979_i" stoichiometry="1" constant="true"/>
        </listOfReactants>
        <listOfProducts>
          <speciesReference species="M_MNXM1213_i" stoichiometry="1" constant="true"/>
          <speciesReference species="M_bigg_co2_i" stoichiometry="1" constant="true"/>
        </listOfProducts>
      </reaction>
      <reaction metaid="meta_R_MNXR56517_i" sboTerm="SBO:0000176" id="R_MNXR56517_i" name="2 H(+) + 1 NADH(2-) + 1 (2S)-2-amino-3-oxo-4-(phosphonatooxy)butanoate = 1 4-(phosphonooxy)-L-threonine + 1 NAD(+)" reversible="false" fast="false" fbc:lowerFluxBound="cobra_0_bound" fbc:upperFluxBound="cobra_default_ub">
        <notes>
          <html xmlns="http://www.w3.org/1999/xhtml">
            <p>BRENDA: BR22613</p>
            <p>KEGG: R05681</p>
            <p>METACYC: 1.1.1.262-RXN</p>
            <p>MXNREF: MNXR56517</p>
            <p>RHEA: 14453, 14454, 14455, 14456</p>
            <p>SEED: rxn03951</p>
            <p>UPA: UCR05681</p>
          </html>
        </notes>
        <annotation>
          <rdf:RDF xmlns:rdf="http://www.w3.org/1999/02/22-rdf-syntax-ns#" xmlns:dcterms="http://purl.org/dc/terms/" xmlns:vCard="http://www.w3.org/2001/vcard-rdf/3.0#" xmlns:vCard4="http://www.w3.org/2006/vcard/ns#" xmlns:bqbiol="http://biomodels.net/biology-qualifiers/" xmlns:bqmodel="http://biomodels.net/model-qualifiers/">
            <rdf:Description rdf:about="#meta_R_MNXR56517_i">
              <bqbiol:is>
                <rdf:Bag>
                  <rdf:li rdf:resource="https://identifiers.org/brenda/BR22613"/>
                  <rdf:li rdf:resource="https://identifiers.org/kegg.reaction/R05681"/>
                  <rdf:li rdf:resource="https://identifiers.org/biocyc/1.1.1.262-RXN"/>
                  <rdf:li rdf:resource="https://identifiers.org/metanetx.reaction/MNXR56517"/>
                  <rdf:li rdf:resource="https://identifiers.org/rhea/14453"/>
                  <rdf:li rdf:resource="https://identifiers.org/rhea/14454"/>
                  <rdf:li rdf:resource="https://identifiers.org/rhea/14455"/>
                  <rdf:li rdf:resource="https://identifiers.org/rhea/14456"/>
                  <rdf:li rdf:resource="https://identifiers.org/seed.reaction/rxn03951"/>
                </rdf:Bag>
              </bqbiol:is>
            </rdf:Description>
          </rdf:RDF>
        </annotation>
        <listOfReactants>
          <speciesReference species="M_bigg_h_i" stoichiometry="2" constant="true"/>
          <speciesReference species="M_bigg_nadh_i" stoichiometry="1" constant="true"/>
          <speciesReference species="M_MNXM1979_i" stoichiometry="1" constant="true"/>
        </listOfReactants>
        <listOfProducts>
          <speciesReference species="M_bigg_phthr_i" stoichiometry="1" constant="true"/>
          <speciesReference species="M_bigg_nad_i" stoichiometry="1" constant="true"/>
        </listOfProducts>
      </reaction>
      <reaction metaid="meta_R_MNXR24146_i" sboTerm="SBO:0000176" id="R_MNXR24146_i" name="1 DNA with G-A mismatch = 1 DNA with removed adenine mismatch leaving an AP site" reversible="true" fast="false" fbc:lowerFluxBound="cobra_default_lb" fbc:upperFluxBound="cobra_default_ub">
        <notes>
          <html xmlns="http://www.w3.org/1999/xhtml">
            <p>GENE_ASSOCIATION: MetaCyc_GJTG_563_MONOMER_i</p>
            <p>METACYC: RXN0-2661</p>
            <p>MXNREF: MNXR24146</p>
          </html>
        </notes>
        <annotation>
          <rdf:RDF xmlns:rdf="http://www.w3.org/1999/02/22-rdf-syntax-ns#" xmlns:dcterms="http://purl.org/dc/terms/" xmlns:vCard="http://www.w3.org/2001/vcard-rdf/3.0#" xmlns:vCard4="http://www.w3.org/2006/vcard/ns#" xmlns:bqbiol="http://biomodels.net/biology-qualifiers/" xmlns:bqmodel="http://biomodels.net/model-qualifiers/">
            <rdf:Description rdf:about="#meta_R_MNXR24146_i">
              <bqbiol:is>
                <rdf:Bag>
                  <rdf:li rdf:resource="https://identifiers.org/biocyc/RXN0-2661"/>
                  <rdf:li rdf:resource="https://identifiers.org/metanetx.reaction/MNXR24146"/>
                </rdf:Bag>
              </bqbiol:is>
            </rdf:Description>
          </rdf:RDF>
        </annotation>
        <listOfReactants>
          <speciesReference species="M_MNXM17371_i" stoichiometry="1" constant="true"/>
        </listOfReactants>
        <listOfProducts>
          <speciesReference species="M_MNXM17374_i" stoichiometry="1" constant="true"/>
        </listOfProducts>
        <fbc:geneProductAssociation>
          <fbc:geneProductRef fbc:geneProduct="G_MetaCyc_GJTG_563_MONOMER_i"/>
        </fbc:geneProductAssociation>
      </reaction>
      <reaction metaid="meta_R_MNXR4160_i" sboTerm="SBO:0000176" id="R_MNXR4160_i" name="1 H(+) + 1 NADH(2-) + 1 (R)-3-hydroxy-2-oxo-4-(phosphonatoooxy)butanoate = 1 4-O-phosphonato-D-erythronate(3-) + 1 NAD(+)" reversible="false" fast="false" fbc:lowerFluxBound="cobra_0_bound" fbc:upperFluxBound="cobra_default_ub">
        <notes>
          <html xmlns="http://www.w3.org/1999/xhtml">
            <p>BIGG: PERD</p>
            <p>BRENDA: BR48652, BS378673, BS394662</p>
            <p>KEGG: R04210</p>
            <p>METACYC: ERYTHRON4PDEHYDROG-RXN</p>
            <p>MXNREF: MNXR4160</p>
            <p>RHEA: 18829, 18830, 18831, 18832</p>
            <p>SEED: rxn02939</p>
            <p>UPA: UCR04210, UER00310</p>
          </html>
        </notes>
        <annotation>
          <rdf:RDF xmlns:rdf="http://www.w3.org/1999/02/22-rdf-syntax-ns#" xmlns:dcterms="http://purl.org/dc/terms/" xmlns:vCard="http://www.w3.org/2001/vcard-rdf/3.0#" xmlns:vCard4="http://www.w3.org/2006/vcard/ns#" xmlns:bqbiol="http://biomodels.net/biology-qualifiers/" xmlns:bqmodel="http://biomodels.net/model-qualifiers/">
            <rdf:Description rdf:about="#meta_R_MNXR4160_i">
              <bqbiol:is>
                <rdf:Bag>
                  <rdf:li rdf:resource="https://identifiers.org/bigg.reaction/PERD"/>
                  <rdf:li rdf:resource="https://identifiers.org/brenda/BR48652"/>
                  <rdf:li rdf:resource="https://identifiers.org/brenda/BS378673"/>
                  <rdf:li rdf:resource="https://identifiers.org/brenda/BS394662"/>
                  <rdf:li rdf:resource="https://identifiers.org/kegg.reaction/R04210"/>
                  <rdf:li rdf:resource="https://identifiers.org/biocyc/ERYTHRON4PDEHYDROG-RXN"/>
                  <rdf:li rdf:resource="https://identifiers.org/metanetx.reaction/MNXR4160"/>
                  <rdf:li rdf:resource="https://identifiers.org/rhea/18829"/>
                  <rdf:li rdf:resource="https://identifiers.org/rhea/18830"/>
                  <rdf:li rdf:resource="https://identifiers.org/rhea/18831"/>
                  <rdf:li rdf:resource="https://identifiers.org/rhea/18832"/>
                  <rdf:li rdf:resource="https://identifiers.org/seed.reaction/rxn02939"/>
                </rdf:Bag>
              </bqbiol:is>
            </rdf:Description>
          </rdf:RDF>
        </annotation>
        <listOfReactants>
          <speciesReference species="M_bigg_h_i" stoichiometry="1" constant="true"/>
          <speciesReference species="M_bigg_nadh_i" stoichiometry="1" constant="true"/>
          <speciesReference species="M_bigg_ohpb_i" stoichiometry="1" constant="true"/>
        </listOfReactants>
        <listOfProducts>
          <speciesReference species="M_bigg_4per_i" stoichiometry="1" constant="true"/>
          <speciesReference species="M_bigg_nad_i" stoichiometry="1" constant="true"/>
        </listOfProducts>
      </reaction>
      <reaction metaid="meta_R_MNXR59606_i" sboTerm="SBO:0000176" id="R_MNXR59606_i" name="1 H2O + 1 an oxidized flavoprotein + 1 a primary alcohol = 1 a reduced flavoprotein + 1 A + 1 dioxygen" reversible="true" fast="false" fbc:lowerFluxBound="cobra_default_lb" fbc:upperFluxBound="cobra_default_ub">
        <notes>
          <html xmlns="http://www.w3.org/1999/xhtml">
            <p>GENE_ASSOCIATION: MetaCyc_GJTG_101_MONOMER_i or MetaCyc_GJTG_280_MONOMER_i or MetaCyc_GJTG_616_MONOMER_i or MetaCyc_GJTG_618_MONOMER_i or MetaCyc_GJTG_923_MONOMER_i or MetaCyc_GJTG_1215_MONOMER_i or MetaCyc_GJTG_1218_MONOMER_i or MetaCyc_GJTG_1220_MONOMER_i or MetaCyc_GJTG_1408_MONOMER_i or MetaCyc_GJTG_1428_MONOMER_i or MetaCyc_GJTG_1429_MONOMER_i or MetaCyc_GJTG_1951_MONOMER_i or MetaCyc_GJTG_2059_MONOMER_i or MetaCyc_GJTG_2088_MONOMER_i or MetaCyc_GJTG_2163_MONOMER_i or MetaCyc_GJTG_3289_MONOMER_i or MetaCyc_GJTG_3332_MONOMER_i or MetaCyc_GJTG_3439_MONOMER_i or MetaCyc_GJTG_3842_MONOMER_i or MetaCyc_GJTG_3981_MONOMER_i or MetaCyc_GJTG_3982_MONOMER_i or MetaCyc_GJTG_4472_MONOMER_i or MetaCyc_GJTG_4473_MONOMER_i or MetaCyc_GJTG_4708_MONOMER_i or MetaCyc_GJTG_4959_MONOMER_i</p>
            <p>KEGG: R04122</p>
            <p>METACYC: UNSPECIFIC-MONOOXYGENASE-RXN</p>
            <p>MXNREF: MNXR59606</p>
          </html>
        </notes>
        <annotation>
          <rdf:RDF xmlns:rdf="http://www.w3.org/1999/02/22-rdf-syntax-ns#" xmlns:dcterms="http://purl.org/dc/terms/" xmlns:vCard="http://www.w3.org/2001/vcard-rdf/3.0#" xmlns:vCard4="http://www.w3.org/2006/vcard/ns#" xmlns:bqbiol="http://biomodels.net/biology-qualifiers/" xmlns:bqmodel="http://biomodels.net/model-qualifiers/">
            <rdf:Description rdf:about="#meta_R_MNXR59606_i">
              <bqbiol:is>
                <rdf:Bag>
                  <rdf:li rdf:resource="https://identifiers.org/kegg.reaction/R04122"/>
                  <rdf:li rdf:resource="https://identifiers.org/biocyc/UNSPECIFIC-MONOOXYGENASE-RXN"/>
                  <rdf:li rdf:resource="https://identifiers.org/metanetx.reaction/MNXR59606"/>
                </rdf:Bag>
              </bqbiol:is>
            </rdf:Description>
          </rdf:RDF>
        </annotation>
        <listOfReactants>
          <speciesReference species="M_bigg_h2o_i" stoichiometry="1" constant="true"/>
          <speciesReference species="M_MNXM2146_i" stoichiometry="1" constant="true"/>
          <speciesReference species="M_MNXM832_i" stoichiometry="1" constant="true"/>
        </listOfReactants>
        <listOfProducts>
          <speciesReference species="M_MNXM2154_i" stoichiometry="1" constant="true"/>
          <speciesReference species="M_MNXM35_i" stoichiometry="1" constant="true"/>
          <speciesReference species="M_bigg_o2_i" stoichiometry="1" constant="true"/>
        </listOfProducts>
        <fbc:geneProductAssociation>
          <fbc:or>
            <fbc:geneProductRef fbc:geneProduct="G_MetaCyc_GJTG_101_MONOMER_i"/>
            <fbc:geneProductRef fbc:geneProduct="G_MetaCyc_GJTG_280_MONOMER_i"/>
            <fbc:geneProductRef fbc:geneProduct="G_MetaCyc_GJTG_616_MONOMER_i"/>
            <fbc:geneProductRef fbc:geneProduct="G_MetaCyc_GJTG_618_MONOMER_i"/>
            <fbc:geneProductRef fbc:geneProduct="G_MetaCyc_GJTG_923_MONOMER_i"/>
            <fbc:geneProductRef fbc:geneProduct="G_MetaCyc_GJTG_1215_MONOMER_i"/>
            <fbc:geneProductRef fbc:geneProduct="G_MetaCyc_GJTG_1218_MONOMER_i"/>
            <fbc:geneProductRef fbc:geneProduct="G_MetaCyc_GJTG_1220_MONOMER_i"/>
            <fbc:geneProductRef fbc:geneProduct="G_MetaCyc_GJTG_1408_MONOMER_i"/>
            <fbc:geneProductRef fbc:geneProduct="G_MetaCyc_GJTG_1428_MONOMER_i"/>
            <fbc:geneProductRef fbc:geneProduct="G_MetaCyc_GJTG_1429_MONOMER_i"/>
            <fbc:geneProductRef fbc:geneProduct="G_MetaCyc_GJTG_1951_MONOMER_i"/>
            <fbc:geneProductRef fbc:geneProduct="G_MetaCyc_GJTG_2059_MONOMER_i"/>
            <fbc:geneProductRef fbc:geneProduct="G_MetaCyc_GJTG_2088_MONOMER_i"/>
            <fbc:geneProductRef fbc:geneProduct="G_MetaCyc_GJTG_2163_MONOMER_i"/>
            <fbc:geneProductRef fbc:geneProduct="G_MetaCyc_GJTG_3289_MONOMER_i"/>
            <fbc:geneProductRef fbc:geneProduct="G_MetaCyc_GJTG_3332_MONOMER_i"/>
            <fbc:geneProductRef fbc:geneProduct="G_MetaCyc_GJTG_3439_MONOMER_i"/>
            <fbc:geneProductRef fbc:geneProduct="G_MetaCyc_GJTG_3842_MONOMER_i"/>
            <fbc:geneProductRef fbc:geneProduct="G_MetaCyc_GJTG_3981_MONOMER_i"/>
            <fbc:geneProductRef fbc:geneProduct="G_MetaCyc_GJTG_3982_MONOMER_i"/>
            <fbc:geneProductRef fbc:geneProduct="G_MetaCyc_GJTG_4472_MONOMER_i"/>
            <fbc:geneProductRef fbc:geneProduct="G_MetaCyc_GJTG_4473_MONOMER_i"/>
            <fbc:geneProductRef fbc:geneProduct="G_MetaCyc_GJTG_4708_MONOMER_i"/>
            <fbc:geneProductRef fbc:geneProduct="G_MetaCyc_GJTG_4959_MONOMER_i"/>
          </fbc:or>
        </fbc:geneProductAssociation>
      </reaction>
      <reaction metaid="meta_R_MNXR22907_i" sboTerm="SBO:0000176" id="R_MNXR22907_i" name="1 H(+) + 1 4-methyl-2-oxopentanoate = 1 CO(2) + 1 3-methylbutanal" reversible="false" fast="false" fbc:lowerFluxBound="cobra_0_bound" fbc:upperFluxBound="cobra_default_ub">
        <notes>
          <html xmlns="http://www.w3.org/1999/xhtml">
            <p>GENE_ASSOCIATION: MetaCyc_GJTG_2551_MONOMER_i</p>
            <p>METACYC: RXN-7692</p>
            <p>MXNREF: MNXR22907</p>
            <p>SEED: rxn13209</p>
          </html>
        </notes>
        <annotation>
          <rdf:RDF xmlns:rdf="http://www.w3.org/1999/02/22-rdf-syntax-ns#" xmlns:dcterms="http://purl.org/dc/terms/" xmlns:vCard="http://www.w3.org/2001/vcard-rdf/3.0#" xmlns:vCard4="http://www.w3.org/2006/vcard/ns#" xmlns:bqbiol="http://biomodels.net/biology-qualifiers/" xmlns:bqmodel="http://biomodels.net/model-qualifiers/">
            <rdf:Description rdf:about="#meta_R_MNXR22907_i">
              <bqbiol:is>
                <rdf:Bag>
                  <rdf:li rdf:resource="https://identifiers.org/biocyc/RXN-7692"/>
                  <rdf:li rdf:resource="https://identifiers.org/metanetx.reaction/MNXR22907"/>
                  <rdf:li rdf:resource="https://identifiers.org/seed.reaction/rxn13209"/>
                </rdf:Bag>
              </bqbiol:is>
            </rdf:Description>
          </rdf:RDF>
        </annotation>
        <listOfReactants>
          <speciesReference species="M_bigg_h_i" stoichiometry="1" constant="true"/>
          <speciesReference species="M_bigg_4mop_i" stoichiometry="1" constant="true"/>
        </listOfReactants>
        <listOfProducts>
          <speciesReference species="M_bigg_co2_i" stoichiometry="1" constant="true"/>
          <speciesReference species="M_MNXM1711_i" stoichiometry="1" constant="true"/>
        </listOfProducts>
        <fbc:geneProductAssociation>
          <fbc:geneProductRef fbc:geneProduct="G_MetaCyc_GJTG_2551_MONOMER_i"/>
        </fbc:geneProductAssociation>
      </reaction>
      <reaction metaid="meta_R_MNXR8716_i" sboTerm="SBO:0000176" id="R_MNXR8716_i" name="1 H(+) + 2 H2O + 1 pyridoxine 5&apos;-phosphate(2-) + 1 phosphate = 1 3-ammonio-2-oxopropyl phosphate(1-) + 1 1-deoxy-D-xylulose 5-phosphate(2-)" reversible="false" fast="false" fbc:lowerFluxBound="cobra_0_bound" fbc:upperFluxBound="cobra_default_ub">
        <notes>
          <html xmlns="http://www.w3.org/1999/xhtml">
            <p>BRENDA: BR48673</p>
            <p>KEGG: R05838</p>
            <p>METACYC: PDXJ-RXN</p>
            <p>MXNREF: MNXR8716</p>
            <p>RHEA: 15265, 15266, 15267, 15268</p>
            <p>SEED: rxn04070</p>
            <p>UPA: UCR05838, UER00313</p>
          </html>
        </notes>
        <annotation>
          <rdf:RDF xmlns:rdf="http://www.w3.org/1999/02/22-rdf-syntax-ns#" xmlns:dcterms="http://purl.org/dc/terms/" xmlns:vCard="http://www.w3.org/2001/vcard-rdf/3.0#" xmlns:vCard4="http://www.w3.org/2006/vcard/ns#" xmlns:bqbiol="http://biomodels.net/biology-qualifiers/" xmlns:bqmodel="http://biomodels.net/model-qualifiers/">
            <rdf:Description rdf:about="#meta_R_MNXR8716_i">
              <bqbiol:is>
                <rdf:Bag>
                  <rdf:li rdf:resource="https://identifiers.org/brenda/BR48673"/>
                  <rdf:li rdf:resource="https://identifiers.org/kegg.reaction/R05838"/>
                  <rdf:li rdf:resource="https://identifiers.org/biocyc/PDXJ-RXN"/>
                  <rdf:li rdf:resource="https://identifiers.org/metanetx.reaction/MNXR8716"/>
                  <rdf:li rdf:resource="https://identifiers.org/rhea/15265"/>
                  <rdf:li rdf:resource="https://identifiers.org/rhea/15266"/>
                  <rdf:li rdf:resource="https://identifiers.org/rhea/15267"/>
                  <rdf:li rdf:resource="https://identifiers.org/rhea/15268"/>
                  <rdf:li rdf:resource="https://identifiers.org/seed.reaction/rxn04070"/>
                </rdf:Bag>
              </bqbiol:is>
            </rdf:Description>
          </rdf:RDF>
        </annotation>
        <listOfReactants>
          <speciesReference species="M_bigg_h_i" stoichiometry="1" constant="true"/>
          <speciesReference species="M_bigg_h2o_i" stoichiometry="2" constant="true"/>
          <speciesReference species="M_bigg_pdx5p_i" stoichiometry="1" constant="true"/>
          <speciesReference species="M_bigg_pi_i" stoichiometry="1" constant="true"/>
        </listOfReactants>
        <listOfProducts>
          <speciesReference species="M_MNXM1213_i" stoichiometry="1" constant="true"/>
          <speciesReference species="M_bigg_dxyl5p_i" stoichiometry="1" constant="true"/>
        </listOfProducts>
      </reaction>
      <reaction metaid="meta_R_MNXR1822_i" sboTerm="SBO:0000176" id="R_MNXR1822_i" name="1 H2O + 1 D-erythrose 4-phosphate(2-) + 1 NAD(+) = 2 H(+) + 1 NADH(2-) + 1 4-O-phosphonato-D-erythronate(3-)" reversible="false" fast="false" fbc:lowerFluxBound="cobra_0_bound" fbc:upperFluxBound="cobra_default_ub">
        <notes>
          <html xmlns="http://www.w3.org/1999/xhtml">
            <p>BIGG: E4PD</p>
            <p>BRENDA: BR48654, BS378656</p>
            <p>GENE_ASSOCIATION: MetaCyc_GJTG_2792_MONOMER_i</p>
            <p>KEGG: R01825</p>
            <p>METACYC: ERYTH4PDEHYDROG-RXN</p>
            <p>MXNREF: MNXR1822</p>
            <p>RHEA: 12056, 12057, 12058, 12059</p>
            <p>SEED: rxn01331</p>
            <p>UPA: UCR01825, UER00309</p>
          </html>
        </notes>
        <annotation>
          <rdf:RDF xmlns:rdf="http://www.w3.org/1999/02/22-rdf-syntax-ns#" xmlns:dcterms="http://purl.org/dc/terms/" xmlns:vCard="http://www.w3.org/2001/vcard-rdf/3.0#" xmlns:vCard4="http://www.w3.org/2006/vcard/ns#" xmlns:bqbiol="http://biomodels.net/biology-qualifiers/" xmlns:bqmodel="http://biomodels.net/model-qualifiers/">
            <rdf:Description rdf:about="#meta_R_MNXR1822_i">
              <bqbiol:is>
                <rdf:Bag>
                  <rdf:li rdf:resource="https://identifiers.org/bigg.reaction/E4PD"/>
                  <rdf:li rdf:resource="https://identifiers.org/brenda/BR48654"/>
                  <rdf:li rdf:resource="https://identifiers.org/brenda/BS378656"/>
                  <rdf:li rdf:resource="https://identifiers.org/kegg.reaction/R01825"/>
                  <rdf:li rdf:resource="https://identifiers.org/biocyc/ERYTH4PDEHYDROG-RXN"/>
                  <rdf:li rdf:resource="https://identifiers.org/metanetx.reaction/MNXR1822"/>
                  <rdf:li rdf:resource="https://identifiers.org/rhea/12056"/>
                  <rdf:li rdf:resource="https://identifiers.org/rhea/12057"/>
                  <rdf:li rdf:resource="https://identifiers.org/rhea/12058"/>
                  <rdf:li rdf:resource="https://identifiers.org/rhea/12059"/>
                  <rdf:li rdf:resource="https://identifiers.org/seed.reaction/rxn01331"/>
                </rdf:Bag>
              </bqbiol:is>
            </rdf:Description>
          </rdf:RDF>
        </annotation>
        <listOfReactants>
          <speciesReference species="M_bigg_h2o_i" stoichiometry="1" constant="true"/>
          <speciesReference species="M_bigg_e4p_i" stoichiometry="1" constant="true"/>
          <speciesReference species="M_bigg_nad_i" stoichiometry="1" constant="true"/>
        </listOfReactants>
        <listOfProducts>
          <speciesReference species="M_bigg_h_i" stoichiometry="2" constant="true"/>
          <speciesReference species="M_bigg_nadh_i" stoichiometry="1" constant="true"/>
          <speciesReference species="M_bigg_4per_i" stoichiometry="1" constant="true"/>
        </listOfProducts>
        <fbc:geneProductAssociation>
          <fbc:geneProductRef fbc:geneProduct="G_MetaCyc_GJTG_2792_MONOMER_i"/>
        </fbc:geneProductAssociation>
      </reaction>
      <reaction metaid="meta_R_MNXR36846_i" sboTerm="SBO:0000176" id="R_MNXR36846_i" name="1 DNA = 1 DNA + 1 a nucleoside monophosphate" reversible="true" fast="false" fbc:lowerFluxBound="cobra_default_lb" fbc:upperFluxBound="cobra_default_ub">
        <notes>
          <html xmlns="http://www.w3.org/1999/xhtml">
            <p>GENE_ASSOCIATION: MetaCyc_GJTG_4208_MONOMER_i</p>
            <p>METACYC: 3.1.11.2-RXN</p>
            <p>MXNREF: MNXR36846</p>
          </html>
        </notes>
        <annotation>
          <rdf:RDF xmlns:rdf="http://www.w3.org/1999/02/22-rdf-syntax-ns#" xmlns:dcterms="http://purl.org/dc/terms/" xmlns:vCard="http://www.w3.org/2001/vcard-rdf/3.0#" xmlns:vCard4="http://www.w3.org/2006/vcard/ns#" xmlns:bqbiol="http://biomodels.net/biology-qualifiers/" xmlns:bqmodel="http://biomodels.net/model-qualifiers/">
            <rdf:Description rdf:about="#meta_R_MNXR36846_i">
              <bqbiol:is>
                <rdf:Bag>
                  <rdf:li rdf:resource="https://identifiers.org/biocyc/3.1.11.2-RXN"/>
                  <rdf:li rdf:resource="https://identifiers.org/metanetx.reaction/MNXR36846"/>
                </rdf:Bag>
              </bqbiol:is>
            </rdf:Description>
          </rdf:RDF>
        </annotation>
        <listOfProducts>
          <speciesReference species="M_MNXM80910_i" stoichiometry="1" constant="true"/>
        </listOfProducts>
        <fbc:geneProductAssociation>
          <fbc:geneProductRef fbc:geneProduct="G_MetaCyc_GJTG_4208_MONOMER_i"/>
        </fbc:geneProductAssociation>
      </reaction>
      <reaction metaid="meta_R_MNXR24228_i" sboTerm="SBO:0000176" id="R_MNXR24228_i" name="1 GlcNAc-1,6-anhMurNAc-L-Ala-Œ≥-D-Glu-DAP-D-Ala + 1 H2O = 1 N-acetyl-Œ≤-D-glucosamine(anhydrous)-N-acetylmuramate + 1 L-alanyl-gamma-D-glutamyl-meso-diaminopimelate-D-alanine" reversible="true" fast="false" fbc:lowerFluxBound="cobra_default_lb" fbc:upperFluxBound="cobra_default_ub">
        <notes>
          <html xmlns="http://www.w3.org/1999/xhtml">
            <p>GENE_ASSOCIATION: MetaCyc_GJTG_4957_MONOMER_i</p>
            <p>METACYC: RXN0-5225</p>
            <p>MXNREF: MNXR24228</p>
          </html>
        </notes>
        <annotation>
          <rdf:RDF xmlns:rdf="http://www.w3.org/1999/02/22-rdf-syntax-ns#" xmlns:dcterms="http://purl.org/dc/terms/" xmlns:vCard="http://www.w3.org/2001/vcard-rdf/3.0#" xmlns:vCard4="http://www.w3.org/2006/vcard/ns#" xmlns:bqbiol="http://biomodels.net/biology-qualifiers/" xmlns:bqmodel="http://biomodels.net/model-qualifiers/">
            <rdf:Description rdf:about="#meta_R_MNXR24228_i">
              <bqbiol:is>
                <rdf:Bag>
                  <rdf:li rdf:resource="https://identifiers.org/biocyc/RXN0-5225"/>
                  <rdf:li rdf:resource="https://identifiers.org/metanetx.reaction/MNXR24228"/>
                </rdf:Bag>
              </bqbiol:is>
            </rdf:Description>
          </rdf:RDF>
        </annotation>
        <listOfReactants>
          <speciesReference species="M_MNXM18090_i" stoichiometry="1" constant="true"/>
          <speciesReference species="M_bigg_h2o_i" stoichiometry="1" constant="true"/>
        </listOfReactants>
        <listOfProducts>
          <speciesReference species="M_MNXM12360_i" stoichiometry="1" constant="true"/>
          <speciesReference species="M_MNXM5804_i" stoichiometry="1" constant="true"/>
        </listOfProducts>
        <fbc:geneProductAssociation>
          <fbc:geneProductRef fbc:geneProduct="G_MetaCyc_GJTG_4957_MONOMER_i"/>
        </fbc:geneProductAssociation>
      </reaction>
      <reaction metaid="meta_R_MNXR39721_i" sboTerm="SBO:0000176" id="R_MNXR39721_i" name="1 UDP-N-acetyl-alpha-D-glucosamine(2-) + 1 ditrans,octacis-undecaprenyl phosphate = 1 N-acetyl-D-glucosaminyldiphospho-ditrans,octacis-undecaprenol + 1 UMP(2-)" reversible="true" fast="false" fbc:lowerFluxBound="cobra_default_lb" fbc:upperFluxBound="cobra_default_ub">
        <notes>
          <html xmlns="http://www.w3.org/1999/xhtml">
            <p>BRENDA: BR49478</p>
            <p>GENE_ASSOCIATION: MetaCyc_GJTG_1448_MONOMER_i</p>
            <p>KEGG: R08856</p>
            <p>METACYC: GLCNACPTRANS-RXN</p>
            <p>MXNREF: MNXR39721</p>
            <p>RHEA: 28090, 28091, 28092, 28093</p>
          </html>
        </notes>
        <annotation>
          <rdf:RDF xmlns:rdf="http://www.w3.org/1999/02/22-rdf-syntax-ns#" xmlns:dcterms="http://purl.org/dc/terms/" xmlns:vCard="http://www.w3.org/2001/vcard-rdf/3.0#" xmlns:vCard4="http://www.w3.org/2006/vcard/ns#" xmlns:bqbiol="http://biomodels.net/biology-qualifiers/" xmlns:bqmodel="http://biomodels.net/model-qualifiers/">
            <rdf:Description rdf:about="#meta_R_MNXR39721_i">
              <bqbiol:is>
                <rdf:Bag>
                  <rdf:li rdf:resource="https://identifiers.org/brenda/BR49478"/>
                  <rdf:li rdf:resource="https://identifiers.org/kegg.reaction/R08856"/>
                  <rdf:li rdf:resource="https://identifiers.org/biocyc/GLCNACPTRANS-RXN"/>
                  <rdf:li rdf:resource="https://identifiers.org/metanetx.reaction/MNXR39721"/>
                  <rdf:li rdf:resource="https://identifiers.org/rhea/28090"/>
                  <rdf:li rdf:resource="https://identifiers.org/rhea/28091"/>
                  <rdf:li rdf:resource="https://identifiers.org/rhea/28092"/>
                  <rdf:li rdf:resource="https://identifiers.org/rhea/28093"/>
                </rdf:Bag>
              </bqbiol:is>
            </rdf:Description>
          </rdf:RDF>
        </annotation>
        <listOfReactants>
          <speciesReference species="M_bigg_uacgam_i" stoichiometry="1" constant="true"/>
          <speciesReference species="M_MNXM89653_i" stoichiometry="1" constant="true"/>
        </listOfReactants>
        <listOfProducts>
          <speciesReference species="M_bigg_unaga_i" stoichiometry="1" constant="true"/>
          <speciesReference species="M_bigg_ump_i" stoichiometry="1" constant="true"/>
        </listOfProducts>
        <fbc:geneProductAssociation>
          <fbc:geneProductRef fbc:geneProduct="G_MetaCyc_GJTG_1448_MONOMER_i"/>
        </fbc:geneProductAssociation>
      </reaction>
      <reaction metaid="meta_R_MNXR24125_i" sboTerm="SBO:0000176" id="R_MNXR24125_i" name="1 H(+) + 1 pyruvate + 1 acetaldehyde = 1 acetoin + 1 CO(2)" reversible="false" fast="false" fbc:lowerFluxBound="cobra_0_bound" fbc:upperFluxBound="cobra_default_ub">
        <notes>
          <html xmlns="http://www.w3.org/1999/xhtml">
            <p>GENE_ASSOCIATION: MetaCyc_GJTG_2551_MONOMER_i</p>
            <p>METACYC: RXN0-2022</p>
            <p>MXNREF: MNXR24125</p>
          </html>
        </notes>
        <annotation>
          <rdf:RDF xmlns:rdf="http://www.w3.org/1999/02/22-rdf-syntax-ns#" xmlns:dcterms="http://purl.org/dc/terms/" xmlns:vCard="http://www.w3.org/2001/vcard-rdf/3.0#" xmlns:vCard4="http://www.w3.org/2006/vcard/ns#" xmlns:bqbiol="http://biomodels.net/biology-qualifiers/" xmlns:bqmodel="http://biomodels.net/model-qualifiers/">
            <rdf:Description rdf:about="#meta_R_MNXR24125_i">
              <bqbiol:is>
                <rdf:Bag>
                  <rdf:li rdf:resource="https://identifiers.org/biocyc/RXN0-2022"/>
                  <rdf:li rdf:resource="https://identifiers.org/metanetx.reaction/MNXR24125"/>
                </rdf:Bag>
              </bqbiol:is>
            </rdf:Description>
          </rdf:RDF>
        </annotation>
        <listOfReactants>
          <speciesReference species="M_bigg_h_i" stoichiometry="1" constant="true"/>
          <speciesReference species="M_bigg_pyr_i" stoichiometry="1" constant="true"/>
          <speciesReference species="M_bigg_acald_i" stoichiometry="1" constant="true"/>
        </listOfReactants>
        <listOfProducts>
          <speciesReference species="M_MNXM1268_i" stoichiometry="1" constant="true"/>
          <speciesReference species="M_bigg_co2_i" stoichiometry="1" constant="true"/>
        </listOfProducts>
        <fbc:geneProductAssociation>
          <fbc:geneProductRef fbc:geneProduct="G_MetaCyc_GJTG_2551_MONOMER_i"/>
        </fbc:geneProductAssociation>
      </reaction>
      <reaction metaid="meta_R_MNXR7342_i" sboTerm="SBO:0000176" id="R_MNXR7342_i" name="1 H2O + 1 formyl-L-methionyl peptide = 1 H(+) + 1 formate + 1 methionyl peptide" reversible="true" fast="false" fbc:lowerFluxBound="cobra_default_lb" fbc:upperFluxBound="cobra_default_ub">
        <notes>
          <html xmlns="http://www.w3.org/1999/xhtml">
            <p>GENE_ASSOCIATION: MetaCyc_GJTG_4206_MONOMER_i</p>
            <p>KEGG: R05635</p>
            <p>METACYC: 3.5.1.88-RXN</p>
            <p>MXNREF: MNXR7342</p>
            <p>SEED: rxn06947</p>
          </html>
        </notes>
        <annotation>
          <rdf:RDF xmlns:rdf="http://www.w3.org/1999/02/22-rdf-syntax-ns#" xmlns:dcterms="http://purl.org/dc/terms/" xmlns:vCard="http://www.w3.org/2001/vcard-rdf/3.0#" xmlns:vCard4="http://www.w3.org/2006/vcard/ns#" xmlns:bqbiol="http://biomodels.net/biology-qualifiers/" xmlns:bqmodel="http://biomodels.net/model-qualifiers/">
            <rdf:Description rdf:about="#meta_R_MNXR7342_i">
              <bqbiol:is>
                <rdf:Bag>
                  <rdf:li rdf:resource="https://identifiers.org/kegg.reaction/R05635"/>
                  <rdf:li rdf:resource="https://identifiers.org/biocyc/3.5.1.88-RXN"/>
                  <rdf:li rdf:resource="https://identifiers.org/metanetx.reaction/MNXR7342"/>
                  <rdf:li rdf:resource="https://identifiers.org/seed.reaction/rxn06947"/>
                </rdf:Bag>
              </bqbiol:is>
            </rdf:Description>
          </rdf:RDF>
        </annotation>
        <listOfReactants>
          <speciesReference species="M_bigg_h2o_i" stoichiometry="1" constant="true"/>
          <speciesReference species="M_MNXM7360_i" stoichiometry="1" constant="true"/>
        </listOfReactants>
        <listOfProducts>
          <speciesReference species="M_bigg_h_i" stoichiometry="1" constant="true"/>
          <speciesReference species="M_bigg_for_i" stoichiometry="1" constant="true"/>
          <speciesReference species="M_MNXM7520_i" stoichiometry="1" constant="true"/>
        </listOfProducts>
        <fbc:geneProductAssociation>
          <fbc:geneProductRef fbc:geneProduct="G_MetaCyc_GJTG_4206_MONOMER_i"/>
        </fbc:geneProductAssociation>
      </reaction>
      <reaction metaid="meta_R_MNXR19359_i" sboTerm="SBO:0000176" id="R_MNXR19359_i" name="1 H(+) + 1 DNA-6-Methyl-Amino-Purines + 1 S-adenosyl-L-homocysteine = 1 DNA-Adenines + 1 S-adenosyl-L-methionine" reversible="true" fast="false" fbc:lowerFluxBound="cobra_default_lb" fbc:upperFluxBound="cobra_default_ub">
        <notes>
          <html xmlns="http://www.w3.org/1999/xhtml">
            <p>BRENDA: BR43915</p>
            <p>GENE_ASSOCIATION: MetaCyc_GJTG_1446_MONOMER_i</p>
            <p>KEGG: R02961</p>
            <p>METACYC: 2.1.1.72-RXN</p>
            <p>MXNREF: MNXR19359</p>
            <p>SEED: rxn06285</p>
          </html>
        </notes>
        <annotation>
          <rdf:RDF xmlns:rdf="http://www.w3.org/1999/02/22-rdf-syntax-ns#" xmlns:dcterms="http://purl.org/dc/terms/" xmlns:vCard="http://www.w3.org/2001/vcard-rdf/3.0#" xmlns:vCard4="http://www.w3.org/2006/vcard/ns#" xmlns:bqbiol="http://biomodels.net/biology-qualifiers/" xmlns:bqmodel="http://biomodels.net/model-qualifiers/">
            <rdf:Description rdf:about="#meta_R_MNXR19359_i">
              <bqbiol:is>
                <rdf:Bag>
                  <rdf:li rdf:resource="https://identifiers.org/brenda/BR43915"/>
                  <rdf:li rdf:resource="https://identifiers.org/kegg.reaction/R02961"/>
                  <rdf:li rdf:resource="https://identifiers.org/biocyc/2.1.1.72-RXN"/>
                  <rdf:li rdf:resource="https://identifiers.org/metanetx.reaction/MNXR19359"/>
                  <rdf:li rdf:resource="https://identifiers.org/seed.reaction/rxn06285"/>
                </rdf:Bag>
              </bqbiol:is>
            </rdf:Description>
          </rdf:RDF>
        </annotation>
        <listOfReactants>
          <speciesReference species="M_bigg_h_i" stoichiometry="1" constant="true"/>
          <speciesReference species="M_MNXM17354_i" stoichiometry="1" constant="true"/>
          <speciesReference species="M_bigg_ahcys_i" stoichiometry="1" constant="true"/>
        </listOfReactants>
        <listOfProducts>
          <speciesReference species="M_MNXM11418_i" stoichiometry="1" constant="true"/>
          <speciesReference species="M_bigg_amet_i" stoichiometry="1" constant="true"/>
        </listOfProducts>
        <fbc:geneProductAssociation>
          <fbc:geneProductRef fbc:geneProduct="G_MetaCyc_GJTG_1446_MONOMER_i"/>
        </fbc:geneProductAssociation>
      </reaction>
      <reaction metaid="meta_R_MNXR61806_i" sboTerm="SBO:0000176" id="R_MNXR61806_i" name="1 H2O + 1 peptidoglycan = 1 N-acetylmuramate + 1 a peptide" reversible="true" fast="false" fbc:lowerFluxBound="cobra_default_lb" fbc:upperFluxBound="cobra_default_ub">
        <notes>
          <html xmlns="http://www.w3.org/1999/xhtml">
            <p>GENE_ASSOCIATION: MetaCyc_GJTG_4957_MONOMER_i</p>
            <p>METACYC: 3.4.24.32-RXN, 3.5.1.28-RXN</p>
            <p>MXNREF: MNXR61806</p>
          </html>
        </notes>
        <annotation>
          <rdf:RDF xmlns:rdf="http://www.w3.org/1999/02/22-rdf-syntax-ns#" xmlns:dcterms="http://purl.org/dc/terms/" xmlns:vCard="http://www.w3.org/2001/vcard-rdf/3.0#" xmlns:vCard4="http://www.w3.org/2006/vcard/ns#" xmlns:bqbiol="http://biomodels.net/biology-qualifiers/" xmlns:bqmodel="http://biomodels.net/model-qualifiers/">
            <rdf:Description rdf:about="#meta_R_MNXR61806_i">
              <bqbiol:is>
                <rdf:Bag>
                  <rdf:li rdf:resource="https://identifiers.org/biocyc/3.4.24.32-RXN"/>
                  <rdf:li rdf:resource="https://identifiers.org/biocyc/3.5.1.28-RXN"/>
                  <rdf:li rdf:resource="https://identifiers.org/metanetx.reaction/MNXR61806"/>
                </rdf:Bag>
              </bqbiol:is>
            </rdf:Description>
          </rdf:RDF>
        </annotation>
        <listOfReactants>
          <speciesReference species="M_bigg_h2o_i" stoichiometry="1" constant="true"/>
          <speciesReference species="M_MNXM20367_i" stoichiometry="1" constant="true"/>
        </listOfReactants>
        <listOfProducts>
          <speciesReference species="M_bigg_acmum_i" stoichiometry="1" constant="true"/>
          <speciesReference species="M_bigg_pepd_i" stoichiometry="1" constant="true"/>
        </listOfProducts>
        <fbc:geneProductAssociation>
          <fbc:geneProductRef fbc:geneProduct="G_MetaCyc_GJTG_4957_MONOMER_i"/>
        </fbc:geneProductAssociation>
      </reaction>
      <reaction metaid="meta_R_MNXR1047_i" sboTerm="SBO:0000176" id="R_MNXR1047_i" name="2 H2O + 1 acetaldehyde = 1 hydrogen peroxide + 1 ethanol" reversible="false" fast="false" fbc:lowerFluxBound="cobra_0_bound" fbc:upperFluxBound="cobra_default_ub">
        <notes>
          <html xmlns="http://www.w3.org/1999/xhtml">
            <p>BIGG: CAT2p</p>
            <p>GENE_ASSOCIATION: MetaCyc_GJTG_355_MONOMER_i or MetaCyc_GJTG_1853_MONOMER_i or MetaCyc_GJTG_2484_MONOMER_i or MetaCyc_GJTG_2544_MONOMER_i</p>
            <p>METACYC: RXN66-1</p>
            <p>MXNREF: MNXR1047</p>
          </html>
        </notes>
        <annotation>
          <rdf:RDF xmlns:rdf="http://www.w3.org/1999/02/22-rdf-syntax-ns#" xmlns:dcterms="http://purl.org/dc/terms/" xmlns:vCard="http://www.w3.org/2001/vcard-rdf/3.0#" xmlns:vCard4="http://www.w3.org/2006/vcard/ns#" xmlns:bqbiol="http://biomodels.net/biology-qualifiers/" xmlns:bqmodel="http://biomodels.net/model-qualifiers/">
            <rdf:Description rdf:about="#meta_R_MNXR1047_i">
              <bqbiol:is>
                <rdf:Bag>
                  <rdf:li rdf:resource="https://identifiers.org/bigg.reaction/CAT2p"/>
                  <rdf:li rdf:resource="https://identifiers.org/biocyc/RXN66-1"/>
                  <rdf:li rdf:resource="https://identifiers.org/metanetx.reaction/MNXR1047"/>
                </rdf:Bag>
              </bqbiol:is>
            </rdf:Description>
          </rdf:RDF>
        </annotation>
        <listOfReactants>
          <speciesReference species="M_bigg_h2o_i" stoichiometry="2" constant="true"/>
          <speciesReference species="M_bigg_acald_i" stoichiometry="1" constant="true"/>
        </listOfReactants>
        <listOfProducts>
          <speciesReference species="M_bigg_h2o2_i" stoichiometry="1" constant="true"/>
          <speciesReference species="M_bigg_etoh_i" stoichiometry="1" constant="true"/>
        </listOfProducts>
        <fbc:geneProductAssociation>
          <fbc:or>
            <fbc:geneProductRef fbc:geneProduct="G_MetaCyc_GJTG_355_MONOMER_i"/>
            <fbc:geneProductRef fbc:geneProduct="G_MetaCyc_GJTG_1853_MONOMER_i"/>
            <fbc:geneProductRef fbc:geneProduct="G_MetaCyc_GJTG_2484_MONOMER_i"/>
            <fbc:geneProductRef fbc:geneProduct="G_MetaCyc_GJTG_2544_MONOMER_i"/>
          </fbc:or>
        </fbc:geneProductAssociation>
      </reaction>
      <reaction metaid="meta_R_MNXR61481_i" sboTerm="SBO:0000176" id="R_MNXR61481_i" name="1 H(+) + 1 S-adenosyl-L-homocysteine + 1 a DNA-N4-methylcytosine = 1 DNA-Cytosines + 1 S-adenosyl-L-methionine" reversible="true" fast="false" fbc:lowerFluxBound="cobra_default_lb" fbc:upperFluxBound="cobra_default_ub">
        <notes>
          <html xmlns="http://www.w3.org/1999/xhtml">
            <p>GENE_ASSOCIATION: MetaCyc_GJTG_1446_MONOMER_i</p>
            <p>METACYC: 2.1.1.113-RXN</p>
            <p>MXNREF: MNXR61481</p>
          </html>
        </notes>
        <annotation>
          <rdf:RDF xmlns:rdf="http://www.w3.org/1999/02/22-rdf-syntax-ns#" xmlns:dcterms="http://purl.org/dc/terms/" xmlns:vCard="http://www.w3.org/2001/vcard-rdf/3.0#" xmlns:vCard4="http://www.w3.org/2006/vcard/ns#" xmlns:bqbiol="http://biomodels.net/biology-qualifiers/" xmlns:bqmodel="http://biomodels.net/model-qualifiers/">
            <rdf:Description rdf:about="#meta_R_MNXR61481_i">
              <bqbiol:is>
                <rdf:Bag>
                  <rdf:li rdf:resource="https://identifiers.org/biocyc/2.1.1.113-RXN"/>
                  <rdf:li rdf:resource="https://identifiers.org/metanetx.reaction/MNXR61481"/>
                </rdf:Bag>
              </bqbiol:is>
            </rdf:Description>
          </rdf:RDF>
        </annotation>
        <listOfReactants>
          <speciesReference species="M_bigg_h_i" stoichiometry="1" constant="true"/>
          <speciesReference species="M_bigg_ahcys_i" stoichiometry="1" constant="true"/>
          <speciesReference species="M_MNXM7319_i" stoichiometry="1" constant="true"/>
        </listOfReactants>
        <listOfProducts>
          <speciesReference species="M_MNXM11420_i" stoichiometry="1" constant="true"/>
          <speciesReference species="M_bigg_amet_i" stoichiometry="1" constant="true"/>
        </listOfProducts>
        <fbc:geneProductAssociation>
          <fbc:geneProductRef fbc:geneProduct="G_MetaCyc_GJTG_1446_MONOMER_i"/>
        </fbc:geneProductAssociation>
      </reaction>
      <reaction metaid="meta_R_MNXR4893_i" sboTerm="SBO:0000176" id="R_MNXR4893_i" name="2 H(+) + 2 superoxide = 1 hydrogen peroxide + 1 dioxygen" reversible="false" fast="false" fbc:lowerFluxBound="cobra_0_bound" fbc:upperFluxBound="cobra_default_ub">
        <notes>
          <html xmlns="http://www.w3.org/1999/xhtml">
            <p>BIGG: SPODM, SPODMe, SPODMm, SPODMn, SPODMpp, SPODMx</p>
            <p>BRENDA: BR40380</p>
            <p>GENE_ASSOCIATION: MetaCyc_GJTG_118_MONOMER_i or MetaCyc_GJTG_3977_MONOMER_i or MetaCyc_GJTG_4203_MONOMER_i</p>
            <p>KEGG: R00275</p>
            <p>METACYC: SUPEROX-DISMUT-RXN</p>
            <p>MXNREF: MNXR4893</p>
            <p>REACTOME: REACT_120864, REACT_121151</p>
            <p>RHEA: 20696, 20697, 20698, 20699</p>
          </html>
        </notes>
        <annotation>
          <rdf:RDF xmlns:rdf="http://www.w3.org/1999/02/22-rdf-syntax-ns#" xmlns:dcterms="http://purl.org/dc/terms/" xmlns:vCard="http://www.w3.org/2001/vcard-rdf/3.0#" xmlns:vCard4="http://www.w3.org/2006/vcard/ns#" xmlns:bqbiol="http://biomodels.net/biology-qualifiers/" xmlns:bqmodel="http://biomodels.net/model-qualifiers/">
            <rdf:Description rdf:about="#meta_R_MNXR4893_i">
              <bqbiol:is>
                <rdf:Bag>
                  <rdf:li rdf:resource="https://identifiers.org/bigg.reaction/SPODM"/>
                  <rdf:li rdf:resource="https://identifiers.org/bigg.reaction/SPODMe"/>
                  <rdf:li rdf:resource="https://identifiers.org/bigg.reaction/SPODMm"/>
                  <rdf:li rdf:resource="https://identifiers.org/bigg.reaction/SPODMn"/>
                  <rdf:li rdf:resource="https://identifiers.org/bigg.reaction/SPODMpp"/>
                  <rdf:li rdf:resource="https://identifiers.org/bigg.reaction/SPODMx"/>
                  <rdf:li rdf:resource="https://identifiers.org/brenda/BR40380"/>
                  <rdf:li rdf:resource="https://identifiers.org/kegg.reaction/R00275"/>
                  <rdf:li rdf:resource="https://identifiers.org/biocyc/SUPEROX-DISMUT-RXN"/>
                  <rdf:li rdf:resource="https://identifiers.org/metanetx.reaction/MNXR4893"/>
                  <rdf:li rdf:resource="https://identifiers.org/reactome/REACT_120864"/>
                  <rdf:li rdf:resource="https://identifiers.org/reactome/REACT_121151"/>
                  <rdf:li rdf:resource="https://identifiers.org/rhea/20696"/>
                  <rdf:li rdf:resource="https://identifiers.org/rhea/20697"/>
                  <rdf:li rdf:resource="https://identifiers.org/rhea/20698"/>
                  <rdf:li rdf:resource="https://identifiers.org/rhea/20699"/>
                </rdf:Bag>
              </bqbiol:is>
            </rdf:Description>
          </rdf:RDF>
        </annotation>
        <listOfReactants>
          <speciesReference species="M_bigg_h_i" stoichiometry="2" constant="true"/>
          <speciesReference species="M_bigg_o2s_i" stoichiometry="2" constant="true"/>
        </listOfReactants>
        <listOfProducts>
          <speciesReference species="M_bigg_h2o2_i" stoichiometry="1" constant="true"/>
          <speciesReference species="M_bigg_o2_i" stoichiometry="1" constant="true"/>
        </listOfProducts>
        <fbc:geneProductAssociation>
          <fbc:or>
            <fbc:geneProductRef fbc:geneProduct="G_MetaCyc_GJTG_118_MONOMER_i"/>
            <fbc:geneProductRef fbc:geneProduct="G_MetaCyc_GJTG_3977_MONOMER_i"/>
            <fbc:geneProductRef fbc:geneProduct="G_MetaCyc_GJTG_4203_MONOMER_i"/>
          </fbc:or>
        </fbc:geneProductAssociation>
      </reaction>
      <reaction metaid="meta_R_MNXR24505_i" sboTerm="SBO:0000176" id="R_MNXR24505_i" name="1 H2O + 1 a trans-docos-2-enoyl-[acp] = 1 a (R)-3-hydroxybehenoyl-[acp]" reversible="false" fast="false" fbc:lowerFluxBound="cobra_0_bound" fbc:upperFluxBound="cobra_default_ub">
        <notes>
          <html xmlns="http://www.w3.org/1999/xhtml">
            <p>METACYC: RXN1G-363, RXN1G-479</p>
            <p>MXNREF: MNXR24505</p>
          </html>
        </notes>
        <annotation>
          <rdf:RDF xmlns:rdf="http://www.w3.org/1999/02/22-rdf-syntax-ns#" xmlns:dcterms="http://purl.org/dc/terms/" xmlns:vCard="http://www.w3.org/2001/vcard-rdf/3.0#" xmlns:vCard4="http://www.w3.org/2006/vcard/ns#" xmlns:bqbiol="http://biomodels.net/biology-qualifiers/" xmlns:bqmodel="http://biomodels.net/model-qualifiers/">
            <rdf:Description rdf:about="#meta_R_MNXR24505_i">
              <bqbiol:is>
                <rdf:Bag>
                  <rdf:li rdf:resource="https://identifiers.org/biocyc/RXN1G-363"/>
                  <rdf:li rdf:resource="https://identifiers.org/biocyc/RXN1G-479"/>
                  <rdf:li rdf:resource="https://identifiers.org/metanetx.reaction/MNXR24505"/>
                </rdf:Bag>
              </bqbiol:is>
            </rdf:Description>
          </rdf:RDF>
        </annotation>
        <listOfReactants>
          <speciesReference species="M_bigg_h2o_i" stoichiometry="1" constant="true"/>
          <speciesReference species="M_MNXM7817_i" stoichiometry="1" constant="true"/>
        </listOfReactants>
        <listOfProducts>
          <speciesReference species="M_MNXM7732_i" stoichiometry="1" constant="true"/>
        </listOfProducts>
      </reaction>
      <reaction metaid="meta_R_MNXR59494_i" sboTerm="SBO:0000176" id="R_MNXR59494_i" name="2 H2O + 1 an oxidized electron acceptor = 1 hydrogen peroxide + 1 AH2" reversible="true" fast="false" fbc:lowerFluxBound="cobra_default_lb" fbc:upperFluxBound="cobra_default_ub">
        <notes>
          <html xmlns="http://www.w3.org/1999/xhtml">
            <p>GENE_ASSOCIATION: MetaCyc_GJTG_355_MONOMER_i or MetaCyc_GJTG_1853_MONOMER_i or MetaCyc_GJTG_2484_MONOMER_i or MetaCyc_GJTG_2544_MONOMER_i</p>
            <p>KEGG: R03532</p>
            <p>METACYC: RXN-12120, RXN-8667</p>
            <p>MXNREF: MNXR59494</p>
            <p>SEED: rxn06406</p>
          </html>
        </notes>
        <annotation>
          <rdf:RDF xmlns:rdf="http://www.w3.org/1999/02/22-rdf-syntax-ns#" xmlns:dcterms="http://purl.org/dc/terms/" xmlns:vCard="http://www.w3.org/2001/vcard-rdf/3.0#" xmlns:vCard4="http://www.w3.org/2006/vcard/ns#" xmlns:bqbiol="http://biomodels.net/biology-qualifiers/" xmlns:bqmodel="http://biomodels.net/model-qualifiers/">
            <rdf:Description rdf:about="#meta_R_MNXR59494_i">
              <bqbiol:is>
                <rdf:Bag>
                  <rdf:li rdf:resource="https://identifiers.org/kegg.reaction/R03532"/>
                  <rdf:li rdf:resource="https://identifiers.org/biocyc/RXN-12120"/>
                  <rdf:li rdf:resource="https://identifiers.org/biocyc/RXN-8667"/>
                  <rdf:li rdf:resource="https://identifiers.org/metanetx.reaction/MNXR59494"/>
                  <rdf:li rdf:resource="https://identifiers.org/seed.reaction/rxn06406"/>
                </rdf:Bag>
              </bqbiol:is>
            </rdf:Description>
          </rdf:RDF>
        </annotation>
        <listOfReactants>
          <speciesReference species="M_bigg_h2o_i" stoichiometry="2" constant="true"/>
          <speciesReference species="M_MNXM90227_i" stoichiometry="1" constant="true"/>
        </listOfReactants>
        <listOfProducts>
          <speciesReference species="M_bigg_h2o2_i" stoichiometry="1" constant="true"/>
          <speciesReference species="M_MNXM24_i" stoichiometry="1" constant="true"/>
        </listOfProducts>
        <fbc:geneProductAssociation>
          <fbc:or>
            <fbc:geneProductRef fbc:geneProduct="G_MetaCyc_GJTG_355_MONOMER_i"/>
            <fbc:geneProductRef fbc:geneProduct="G_MetaCyc_GJTG_1853_MONOMER_i"/>
            <fbc:geneProductRef fbc:geneProduct="G_MetaCyc_GJTG_2484_MONOMER_i"/>
            <fbc:geneProductRef fbc:geneProduct="G_MetaCyc_GJTG_2544_MONOMER_i"/>
          </fbc:or>
        </fbc:geneProductAssociation>
      </reaction>
      <reaction metaid="meta_R_MNXR20823_i" sboTerm="SBO:0000176" id="R_MNXR20823_i" name="1 NADH(2-) + 1 a trans-hexacos-2-enoyl-[acp] = 1 a cerotoyl-[acp] + 1 NAD(+)" reversible="false" fast="false" fbc:lowerFluxBound="cobra_0_bound" fbc:upperFluxBound="cobra_default_ub">
        <notes>
          <html xmlns="http://www.w3.org/1999/xhtml">
            <p>METACYC: RXN-10062</p>
            <p>MXNREF: MNXR20823</p>
          </html>
        </notes>
        <annotation>
          <rdf:RDF xmlns:rdf="http://www.w3.org/1999/02/22-rdf-syntax-ns#" xmlns:dcterms="http://purl.org/dc/terms/" xmlns:vCard="http://www.w3.org/2001/vcard-rdf/3.0#" xmlns:vCard4="http://www.w3.org/2006/vcard/ns#" xmlns:bqbiol="http://biomodels.net/biology-qualifiers/" xmlns:bqmodel="http://biomodels.net/model-qualifiers/">
            <rdf:Description rdf:about="#meta_R_MNXR20823_i">
              <bqbiol:is>
                <rdf:Bag>
                  <rdf:li rdf:resource="https://identifiers.org/biocyc/RXN-10062"/>
                  <rdf:li rdf:resource="https://identifiers.org/metanetx.reaction/MNXR20823"/>
                </rdf:Bag>
              </bqbiol:is>
            </rdf:Description>
          </rdf:RDF>
        </annotation>
        <listOfReactants>
          <speciesReference species="M_bigg_nadh_i" stoichiometry="1" constant="true"/>
          <speciesReference species="M_MNXM13130_i" stoichiometry="1" constant="true"/>
        </listOfReactants>
        <listOfProducts>
          <speciesReference species="M_MNXM10911_i" stoichiometry="1" constant="true"/>
          <speciesReference species="M_bigg_nad_i" stoichiometry="1" constant="true"/>
        </listOfProducts>
      </reaction>
      <reaction metaid="meta_R_MNXR20822_i" sboTerm="SBO:0000176" id="R_MNXR20822_i" name="1 a (R)-3-hydroxycerotoyl-[acp] = 1 a trans-hexacos-2-enoyl-[acp] + 1 H2O" reversible="false" fast="false" fbc:lowerFluxBound="cobra_0_bound" fbc:upperFluxBound="cobra_default_ub">
        <notes>
          <html xmlns="http://www.w3.org/1999/xhtml">
            <p>METACYC: RXN-10061</p>
            <p>MXNREF: MNXR20822</p>
          </html>
        </notes>
        <annotation>
          <rdf:RDF xmlns:rdf="http://www.w3.org/1999/02/22-rdf-syntax-ns#" xmlns:dcterms="http://purl.org/dc/terms/" xmlns:vCard="http://www.w3.org/2001/vcard-rdf/3.0#" xmlns:vCard4="http://www.w3.org/2006/vcard/ns#" xmlns:bqbiol="http://biomodels.net/biology-qualifiers/" xmlns:bqmodel="http://biomodels.net/model-qualifiers/">
            <rdf:Description rdf:about="#meta_R_MNXR20822_i">
              <bqbiol:is>
                <rdf:Bag>
                  <rdf:li rdf:resource="https://identifiers.org/biocyc/RXN-10061"/>
                  <rdf:li rdf:resource="https://identifiers.org/metanetx.reaction/MNXR20822"/>
                </rdf:Bag>
              </bqbiol:is>
            </rdf:Description>
          </rdf:RDF>
        </annotation>
        <listOfReactants>
          <speciesReference species="M_MNXM12843_i" stoichiometry="1" constant="true"/>
        </listOfReactants>
        <listOfProducts>
          <speciesReference species="M_MNXM13130_i" stoichiometry="1" constant="true"/>
          <speciesReference species="M_bigg_h2o_i" stoichiometry="1" constant="true"/>
        </listOfProducts>
      </reaction>
      <reaction metaid="meta_R_MNXR62226_i" sboTerm="SBO:0000176" id="R_MNXR62226_i" name="1 glycolaldehyde + 1 2-amino-6-(hydroxymethyl)-7,8-dihydropteridin-4-ol = 1 7,8-dihydromonapterin" reversible="true" fast="false" fbc:lowerFluxBound="cobra_default_lb" fbc:upperFluxBound="cobra_default_ub">
        <notes>
          <html xmlns="http://www.w3.org/1999/xhtml">
            <p>GENE_ASSOCIATION: MetaCyc_GJTG_542_MONOMER_i</p>
            <p>METACYC: RXN-10857</p>
            <p>MXNREF: MNXR62226</p>
          </html>
        </notes>
        <annotation>
          <rdf:RDF xmlns:rdf="http://www.w3.org/1999/02/22-rdf-syntax-ns#" xmlns:dcterms="http://purl.org/dc/terms/" xmlns:vCard="http://www.w3.org/2001/vcard-rdf/3.0#" xmlns:vCard4="http://www.w3.org/2006/vcard/ns#" xmlns:bqbiol="http://biomodels.net/biology-qualifiers/" xmlns:bqmodel="http://biomodels.net/model-qualifiers/">
            <rdf:Description rdf:about="#meta_R_MNXR62226_i">
              <bqbiol:is>
                <rdf:Bag>
                  <rdf:li rdf:resource="https://identifiers.org/biocyc/RXN-10857"/>
                  <rdf:li rdf:resource="https://identifiers.org/metanetx.reaction/MNXR62226"/>
                </rdf:Bag>
              </bqbiol:is>
            </rdf:Description>
          </rdf:RDF>
        </annotation>
        <listOfReactants>
          <speciesReference species="M_bigg_gcald_i" stoichiometry="1" constant="true"/>
          <speciesReference species="M_bigg_2ahhmp_i" stoichiometry="1" constant="true"/>
        </listOfReactants>
        <listOfProducts>
          <speciesReference species="M_MNXM6959_i" stoichiometry="1" constant="true"/>
        </listOfProducts>
        <fbc:geneProductAssociation>
          <fbc:geneProductRef fbc:geneProduct="G_MetaCyc_GJTG_542_MONOMER_i"/>
        </fbc:geneProductAssociation>
      </reaction>
      <reaction metaid="meta_R_MNXR20821_i" sboTerm="SBO:0000176" id="R_MNXR20821_i" name="1 a 3-oxo-cerotoyl-[acp] + 1 NADPH = 1 a (R)-3-hydroxycerotoyl-[acp] + 1 NADP(+)" reversible="false" fast="false" fbc:lowerFluxBound="cobra_0_bound" fbc:upperFluxBound="cobra_default_ub">
        <notes>
          <html xmlns="http://www.w3.org/1999/xhtml">
            <p>METACYC: RXN-10060</p>
            <p>MXNREF: MNXR20821</p>
          </html>
        </notes>
        <annotation>
          <rdf:RDF xmlns:rdf="http://www.w3.org/1999/02/22-rdf-syntax-ns#" xmlns:dcterms="http://purl.org/dc/terms/" xmlns:vCard="http://www.w3.org/2001/vcard-rdf/3.0#" xmlns:vCard4="http://www.w3.org/2006/vcard/ns#" xmlns:bqbiol="http://biomodels.net/biology-qualifiers/" xmlns:bqmodel="http://biomodels.net/model-qualifiers/">
            <rdf:Description rdf:about="#meta_R_MNXR20821_i">
              <bqbiol:is>
                <rdf:Bag>
                  <rdf:li rdf:resource="https://identifiers.org/biocyc/RXN-10060"/>
                  <rdf:li rdf:resource="https://identifiers.org/metanetx.reaction/MNXR20821"/>
                </rdf:Bag>
              </bqbiol:is>
            </rdf:Description>
          </rdf:RDF>
        </annotation>
        <listOfReactants>
          <speciesReference species="M_MNXM10093_i" stoichiometry="1" constant="true"/>
          <speciesReference species="M_bigg_nadph_i" stoichiometry="1" constant="true"/>
        </listOfReactants>
        <listOfProducts>
          <speciesReference species="M_MNXM12843_i" stoichiometry="1" constant="true"/>
          <speciesReference species="M_bigg_nadp_i" stoichiometry="1" constant="true"/>
        </listOfProducts>
      </reaction>
      <reaction metaid="meta_R_MNXR37177_i" sboTerm="SBO:0000176" id="R_MNXR37177_i" name="1 a quinone + 1 (S)-malate = 1 a quinol + 1 oxaloacetate" reversible="false" fast="false" fbc:lowerFluxBound="cobra_0_bound" fbc:upperFluxBound="cobra_default_ub">
        <notes>
          <html xmlns="http://www.w3.org/1999/xhtml">
            <p>GENE_ASSOCIATION: MetaCyc_GJTG_1386_MONOMER_i or MetaCyc_GJTG_2695_MONOMER_i or MetaCyc_GJTG_3174_MONOMER_i</p>
            <p>METACYC: MALATE-DEHYDROGENASE-ACCEPTOR-RXN</p>
            <p>MXNREF: MNXR37177</p>
          </html>
        </notes>
        <annotation>
          <rdf:RDF xmlns:rdf="http://www.w3.org/1999/02/22-rdf-syntax-ns#" xmlns:dcterms="http://purl.org/dc/terms/" xmlns:vCard="http://www.w3.org/2001/vcard-rdf/3.0#" xmlns:vCard4="http://www.w3.org/2006/vcard/ns#" xmlns:bqbiol="http://biomodels.net/biology-qualifiers/" xmlns:bqmodel="http://biomodels.net/model-qualifiers/">
            <rdf:Description rdf:about="#meta_R_MNXR37177_i">
              <bqbiol:is>
                <rdf:Bag>
                  <rdf:li rdf:resource="https://identifiers.org/biocyc/MALATE-DEHYDROGENASE-ACCEPTOR-RXN"/>
                  <rdf:li rdf:resource="https://identifiers.org/metanetx.reaction/MNXR37177"/>
                </rdf:Bag>
              </bqbiol:is>
            </rdf:Description>
          </rdf:RDF>
        </annotation>
        <listOfReactants>
          <speciesReference species="M_MNXM2499_i" stoichiometry="1" constant="true"/>
          <speciesReference species="M_bigg_mal_L_i" stoichiometry="1" constant="true"/>
        </listOfReactants>
        <listOfProducts>
          <speciesReference species="M_MNXM4100_i" stoichiometry="1" constant="true"/>
          <speciesReference species="M_bigg_oaa_i" stoichiometry="1" constant="true"/>
        </listOfProducts>
        <fbc:geneProductAssociation>
          <fbc:or>
            <fbc:geneProductRef fbc:geneProduct="G_MetaCyc_GJTG_1386_MONOMER_i"/>
            <fbc:geneProductRef fbc:geneProduct="G_MetaCyc_GJTG_2695_MONOMER_i"/>
            <fbc:geneProductRef fbc:geneProduct="G_MetaCyc_GJTG_3174_MONOMER_i"/>
          </fbc:or>
        </fbc:geneProductAssociation>
      </reaction>
      <reaction metaid="meta_R_MNXR62071_i" sboTerm="SBO:0000176" id="R_MNXR62071_i" name="1 ATP + 1 messenger RNA = 1 diphosphate(3-) + 1 messenger RNA" reversible="true" fast="false" fbc:lowerFluxBound="cobra_default_lb" fbc:upperFluxBound="cobra_default_ub">
        <notes>
          <html xmlns="http://www.w3.org/1999/xhtml">
            <p>GENE_ASSOCIATION: MetaCyc_GJTG_4949_MONOMER_i</p>
            <p>METACYC: POLYNUCLEOTIDE-ADENYLYLTRANSFERASE-RXN</p>
            <p>MXNREF: MNXR62071</p>
          </html>
        </notes>
        <annotation>
          <rdf:RDF xmlns:rdf="http://www.w3.org/1999/02/22-rdf-syntax-ns#" xmlns:dcterms="http://purl.org/dc/terms/" xmlns:vCard="http://www.w3.org/2001/vcard-rdf/3.0#" xmlns:vCard4="http://www.w3.org/2006/vcard/ns#" xmlns:bqbiol="http://biomodels.net/biology-qualifiers/" xmlns:bqmodel="http://biomodels.net/model-qualifiers/">
            <rdf:Description rdf:about="#meta_R_MNXR62071_i">
              <bqbiol:is>
                <rdf:Bag>
                  <rdf:li rdf:resource="https://identifiers.org/biocyc/POLYNUCLEOTIDE-ADENYLYLTRANSFERASE-RXN"/>
                  <rdf:li rdf:resource="https://identifiers.org/metanetx.reaction/MNXR62071"/>
                </rdf:Bag>
              </bqbiol:is>
            </rdf:Description>
          </rdf:RDF>
        </annotation>
        <listOfReactants>
          <speciesReference species="M_bigg_atp_i" stoichiometry="1" constant="true"/>
        </listOfReactants>
        <listOfProducts>
          <speciesReference species="M_bigg_ppi_i" stoichiometry="1" constant="true"/>
        </listOfProducts>
        <fbc:geneProductAssociation>
          <fbc:geneProductRef fbc:geneProduct="G_MetaCyc_GJTG_4949_MONOMER_i"/>
        </fbc:geneProductAssociation>
      </reaction>
      <reaction metaid="meta_R_MNXR62140_i" sboTerm="SBO:0000176" id="R_MNXR62140_i" name="1 a 3-oxo-cerotoyl-[acp] + 1 CoA + 1 CO(2) = 1 a lignoceroyl-[acp] + 1 malonyl-CoA" reversible="false" fast="false" fbc:lowerFluxBound="cobra_0_bound" fbc:upperFluxBound="cobra_default_ub">
        <notes>
          <html xmlns="http://www.w3.org/1999/xhtml">
            <p>METACYC: RXN-10059</p>
            <p>MXNREF: MNXR62140</p>
          </html>
        </notes>
        <annotation>
          <rdf:RDF xmlns:rdf="http://www.w3.org/1999/02/22-rdf-syntax-ns#" xmlns:dcterms="http://purl.org/dc/terms/" xmlns:vCard="http://www.w3.org/2001/vcard-rdf/3.0#" xmlns:vCard4="http://www.w3.org/2006/vcard/ns#" xmlns:bqbiol="http://biomodels.net/biology-qualifiers/" xmlns:bqmodel="http://biomodels.net/model-qualifiers/">
            <rdf:Description rdf:about="#meta_R_MNXR62140_i">
              <bqbiol:is>
                <rdf:Bag>
                  <rdf:li rdf:resource="https://identifiers.org/biocyc/RXN-10059"/>
                  <rdf:li rdf:resource="https://identifiers.org/metanetx.reaction/MNXR62140"/>
                </rdf:Bag>
              </bqbiol:is>
            </rdf:Description>
          </rdf:RDF>
        </annotation>
        <listOfReactants>
          <speciesReference species="M_MNXM10093_i" stoichiometry="1" constant="true"/>
          <speciesReference species="M_bigg_coa_i" stoichiometry="1" constant="true"/>
          <speciesReference species="M_bigg_co2_i" stoichiometry="1" constant="true"/>
        </listOfReactants>
        <listOfProducts>
          <speciesReference species="M_MNXM12111_i" stoichiometry="1" constant="true"/>
          <speciesReference species="M_MNXM97008_i" stoichiometry="1" constant="true"/>
        </listOfProducts>
      </reaction>
      <reaction metaid="meta_R_MNXR24448_i" sboTerm="SBO:0000176" id="R_MNXR24448_i" name="1 arabinogalactan-trans-keto-mycolate + 1 alpha,alpha-trehalose = 1 a mycobacterial arabinogalactan + 1 trehalose-trans-keto-mono-mycolate" reversible="false" fast="false" fbc:lowerFluxBound="cobra_0_bound" fbc:upperFluxBound="cobra_default_ub">
        <notes>
          <html xmlns="http://www.w3.org/1999/xhtml">
            <p>GENE_ASSOCIATION: MetaCyc_GJTG_176_MONOMER_i</p>
            <p>METACYC: RXN1G-1637</p>
            <p>MXNREF: MNXR24448</p>
          </html>
        </notes>
        <annotation>
          <rdf:RDF xmlns:rdf="http://www.w3.org/1999/02/22-rdf-syntax-ns#" xmlns:dcterms="http://purl.org/dc/terms/" xmlns:vCard="http://www.w3.org/2001/vcard-rdf/3.0#" xmlns:vCard4="http://www.w3.org/2006/vcard/ns#" xmlns:bqbiol="http://biomodels.net/biology-qualifiers/" xmlns:bqmodel="http://biomodels.net/model-qualifiers/">
            <rdf:Description rdf:about="#meta_R_MNXR24448_i">
              <bqbiol:is>
                <rdf:Bag>
                  <rdf:li rdf:resource="https://identifiers.org/biocyc/RXN1G-1637"/>
                  <rdf:li rdf:resource="https://identifiers.org/metanetx.reaction/MNXR24448"/>
                </rdf:Bag>
              </bqbiol:is>
            </rdf:Description>
          </rdf:RDF>
        </annotation>
        <listOfReactants>
          <speciesReference species="M_MNXM16135_i" stoichiometry="1" constant="true"/>
          <speciesReference species="M_bigg_tre_i" stoichiometry="1" constant="true"/>
        </listOfReactants>
        <listOfProducts>
          <speciesReference species="M_MNXM6334_i" stoichiometry="1" constant="true"/>
          <speciesReference species="M_MNXM7834_i" stoichiometry="1" constant="true"/>
        </listOfProducts>
        <fbc:geneProductAssociation>
          <fbc:geneProductRef fbc:geneProduct="G_MetaCyc_GJTG_176_MONOMER_i"/>
        </fbc:geneProductAssociation>
      </reaction>
      <reaction metaid="meta_R_MNXR5894_i" sboTerm="SBO:0000176" id="R_MNXR5894_i" name="1 H2O + 1 acetyl phosphate(2-) + 1 D-glyceraldehyde 3-phosphate = 1 D-xylulose 5-phosphate(2-) + 1 phosphate" reversible="false" fast="false" fbc:lowerFluxBound="cobra_0_bound" fbc:upperFluxBound="cobra_default_ub">
        <notes>
          <html xmlns="http://www.w3.org/1999/xhtml">
            <p>BIOPATH: RXN00905</p>
            <p>BRENDA: BR6437</p>
            <p>GENE_ASSOCIATION: MetaCyc_GJTG_2519_MONOMER_i</p>
            <p>KEGG: R01621</p>
            <p>METACYC: PHOSPHOKETOLASE-RXN</p>
            <p>MXNREF: MNXR5894</p>
            <p>RHEA: 10468, 10469, 10470, 10471</p>
          </html>
        </notes>
        <annotation>
          <rdf:RDF xmlns:rdf="http://www.w3.org/1999/02/22-rdf-syntax-ns#" xmlns:dcterms="http://purl.org/dc/terms/" xmlns:vCard="http://www.w3.org/2001/vcard-rdf/3.0#" xmlns:vCard4="http://www.w3.org/2006/vcard/ns#" xmlns:bqbiol="http://biomodels.net/biology-qualifiers/" xmlns:bqmodel="http://biomodels.net/model-qualifiers/">
            <rdf:Description rdf:about="#meta_R_MNXR5894_i">
              <bqbiol:is>
                <rdf:Bag>
                  <rdf:li rdf:resource="https://identifiers.org/brenda/BR6437"/>
                  <rdf:li rdf:resource="https://identifiers.org/kegg.reaction/R01621"/>
                  <rdf:li rdf:resource="https://identifiers.org/biocyc/PHOSPHOKETOLASE-RXN"/>
                  <rdf:li rdf:resource="https://identifiers.org/metanetx.reaction/MNXR5894"/>
                  <rdf:li rdf:resource="https://identifiers.org/rhea/10468"/>
                  <rdf:li rdf:resource="https://identifiers.org/rhea/10469"/>
                  <rdf:li rdf:resource="https://identifiers.org/rhea/10470"/>
                  <rdf:li rdf:resource="https://identifiers.org/rhea/10471"/>
                </rdf:Bag>
              </bqbiol:is>
            </rdf:Description>
          </rdf:RDF>
        </annotation>
        <listOfReactants>
          <speciesReference species="M_bigg_h2o_i" stoichiometry="1" constant="true"/>
          <speciesReference species="M_bigg_actp_i" stoichiometry="1" constant="true"/>
          <speciesReference species="M_MNXM74_i" stoichiometry="1" constant="true"/>
        </listOfReactants>
        <listOfProducts>
          <speciesReference species="M_bigg_xu5p_D_i" stoichiometry="1" constant="true"/>
          <speciesReference species="M_bigg_pi_i" stoichiometry="1" constant="true"/>
        </listOfProducts>
        <fbc:geneProductAssociation>
          <fbc:geneProductRef fbc:geneProduct="G_MetaCyc_GJTG_2519_MONOMER_i"/>
        </fbc:geneProductAssociation>
      </reaction>
      <reaction metaid="meta_R_MNXR24447_i" sboTerm="SBO:0000176" id="R_MNXR24447_i" name="1 arabinogalactan-cis-keto-mycolate + 1 alpha,alpha-trehalose = 1 a mycobacterial arabinogalactan + 1 trehalose-cis-keto-mono-mycolate" reversible="false" fast="false" fbc:lowerFluxBound="cobra_0_bound" fbc:upperFluxBound="cobra_default_ub">
        <notes>
          <html xmlns="http://www.w3.org/1999/xhtml">
            <p>GENE_ASSOCIATION: MetaCyc_GJTG_176_MONOMER_i</p>
            <p>METACYC: RXN1G-1636</p>
            <p>MXNREF: MNXR24447</p>
          </html>
        </notes>
        <annotation>
          <rdf:RDF xmlns:rdf="http://www.w3.org/1999/02/22-rdf-syntax-ns#" xmlns:dcterms="http://purl.org/dc/terms/" xmlns:vCard="http://www.w3.org/2001/vcard-rdf/3.0#" xmlns:vCard4="http://www.w3.org/2006/vcard/ns#" xmlns:bqbiol="http://biomodels.net/biology-qualifiers/" xmlns:bqmodel="http://biomodels.net/model-qualifiers/">
            <rdf:Description rdf:about="#meta_R_MNXR24447_i">
              <bqbiol:is>
                <rdf:Bag>
                  <rdf:li rdf:resource="https://identifiers.org/biocyc/RXN1G-1636"/>
                  <rdf:li rdf:resource="https://identifiers.org/metanetx.reaction/MNXR24447"/>
                </rdf:Bag>
              </bqbiol:is>
            </rdf:Description>
          </rdf:RDF>
        </annotation>
        <listOfReactants>
          <speciesReference species="M_MNXM16133_i" stoichiometry="1" constant="true"/>
          <speciesReference species="M_bigg_tre_i" stoichiometry="1" constant="true"/>
        </listOfReactants>
        <listOfProducts>
          <speciesReference species="M_MNXM6334_i" stoichiometry="1" constant="true"/>
          <speciesReference species="M_MNXM7828_i" stoichiometry="1" constant="true"/>
        </listOfProducts>
        <fbc:geneProductAssociation>
          <fbc:geneProductRef fbc:geneProduct="G_MetaCyc_GJTG_176_MONOMER_i"/>
        </fbc:geneProductAssociation>
      </reaction>
      <reaction metaid="meta_R_MNXR52452_i" sboTerm="SBO:0000176" id="R_MNXR52452_i" name="1 a menaquinol + 1 oxaloacetate = 1 a menaquinone + 1 (S)-malate" reversible="false" fast="false" fbc:lowerFluxBound="cobra_0_bound" fbc:upperFluxBound="cobra_default_ub">
        <notes>
          <html xmlns="http://www.w3.org/1999/xhtml">
            <p>METACYC: RXNI-3</p>
            <p>MXNREF: MNXR52452</p>
          </html>
        </notes>
        <annotation>
          <rdf:RDF xmlns:rdf="http://www.w3.org/1999/02/22-rdf-syntax-ns#" xmlns:dcterms="http://purl.org/dc/terms/" xmlns:vCard="http://www.w3.org/2001/vcard-rdf/3.0#" xmlns:vCard4="http://www.w3.org/2006/vcard/ns#" xmlns:bqbiol="http://biomodels.net/biology-qualifiers/" xmlns:bqmodel="http://biomodels.net/model-qualifiers/">
            <rdf:Description rdf:about="#meta_R_MNXR52452_i">
              <bqbiol:is>
                <rdf:Bag>
                  <rdf:li rdf:resource="https://identifiers.org/biocyc/RXNI-3"/>
                  <rdf:li rdf:resource="https://identifiers.org/metanetx.reaction/MNXR52452"/>
                </rdf:Bag>
              </bqbiol:is>
            </rdf:Description>
          </rdf:RDF>
        </annotation>
        <listOfReactants>
          <speciesReference species="M_MNXM2537_i" stoichiometry="1" constant="true"/>
          <speciesReference species="M_bigg_oaa_i" stoichiometry="1" constant="true"/>
        </listOfReactants>
        <listOfProducts>
          <speciesReference species="M_MNXM96491_i" stoichiometry="1" constant="true"/>
          <speciesReference species="M_bigg_mal_L_i" stoichiometry="1" constant="true"/>
        </listOfProducts>
      </reaction>
      <reaction metaid="meta_R_MNXR24446_i" sboTerm="SBO:0000176" id="R_MNXR24446_i" name="1 arabinogalactan-trans-methoxy-mycolate + 1 alpha,alpha-trehalose = 1 a mycobacterial arabinogalactan + 1 trehalose-trans-methoxy-mono-mycolate" reversible="false" fast="false" fbc:lowerFluxBound="cobra_0_bound" fbc:upperFluxBound="cobra_default_ub">
        <notes>
          <html xmlns="http://www.w3.org/1999/xhtml">
            <p>GENE_ASSOCIATION: MetaCyc_GJTG_176_MONOMER_i</p>
            <p>METACYC: RXN1G-1635</p>
            <p>MXNREF: MNXR24446</p>
          </html>
        </notes>
        <annotation>
          <rdf:RDF xmlns:rdf="http://www.w3.org/1999/02/22-rdf-syntax-ns#" xmlns:dcterms="http://purl.org/dc/terms/" xmlns:vCard="http://www.w3.org/2001/vcard-rdf/3.0#" xmlns:vCard4="http://www.w3.org/2006/vcard/ns#" xmlns:bqbiol="http://biomodels.net/biology-qualifiers/" xmlns:bqmodel="http://biomodels.net/model-qualifiers/">
            <rdf:Description rdf:about="#meta_R_MNXR24446_i">
              <bqbiol:is>
                <rdf:Bag>
                  <rdf:li rdf:resource="https://identifiers.org/biocyc/RXN1G-1635"/>
                  <rdf:li rdf:resource="https://identifiers.org/metanetx.reaction/MNXR24446"/>
                </rdf:Bag>
              </bqbiol:is>
            </rdf:Description>
          </rdf:RDF>
        </annotation>
        <listOfReactants>
          <speciesReference species="M_MNXM16136_i" stoichiometry="1" constant="true"/>
          <speciesReference species="M_bigg_tre_i" stoichiometry="1" constant="true"/>
        </listOfReactants>
        <listOfProducts>
          <speciesReference species="M_MNXM6334_i" stoichiometry="1" constant="true"/>
          <speciesReference species="M_MNXM7835_i" stoichiometry="1" constant="true"/>
        </listOfProducts>
        <fbc:geneProductAssociation>
          <fbc:geneProductRef fbc:geneProduct="G_MetaCyc_GJTG_176_MONOMER_i"/>
        </fbc:geneProductAssociation>
      </reaction>
      <reaction metaid="meta_R_MNXR24445_i" sboTerm="SBO:0000176" id="R_MNXR24445_i" name="1 arabinogalactan-cis-methoxy-mycolate + 1 alpha,alpha-trehalose = 1 a mycobacterial arabinogalactan + 1 trehalose-cis-methoxy-mono-mycolate" reversible="false" fast="false" fbc:lowerFluxBound="cobra_0_bound" fbc:upperFluxBound="cobra_default_ub">
        <notes>
          <html xmlns="http://www.w3.org/1999/xhtml">
            <p>GENE_ASSOCIATION: MetaCyc_GJTG_176_MONOMER_i</p>
            <p>METACYC: RXN1G-1634</p>
            <p>MXNREF: MNXR24445</p>
          </html>
        </notes>
        <annotation>
          <rdf:RDF xmlns:rdf="http://www.w3.org/1999/02/22-rdf-syntax-ns#" xmlns:dcterms="http://purl.org/dc/terms/" xmlns:vCard="http://www.w3.org/2001/vcard-rdf/3.0#" xmlns:vCard4="http://www.w3.org/2006/vcard/ns#" xmlns:bqbiol="http://biomodels.net/biology-qualifiers/" xmlns:bqmodel="http://biomodels.net/model-qualifiers/">
            <rdf:Description rdf:about="#meta_R_MNXR24445_i">
              <bqbiol:is>
                <rdf:Bag>
                  <rdf:li rdf:resource="https://identifiers.org/biocyc/RXN1G-1634"/>
                  <rdf:li rdf:resource="https://identifiers.org/metanetx.reaction/MNXR24445"/>
                </rdf:Bag>
              </bqbiol:is>
            </rdf:Description>
          </rdf:RDF>
        </annotation>
        <listOfReactants>
          <speciesReference species="M_MNXM16134_i" stoichiometry="1" constant="true"/>
          <speciesReference species="M_bigg_tre_i" stoichiometry="1" constant="true"/>
        </listOfReactants>
        <listOfProducts>
          <speciesReference species="M_MNXM6334_i" stoichiometry="1" constant="true"/>
          <speciesReference species="M_MNXM7829_i" stoichiometry="1" constant="true"/>
        </listOfProducts>
        <fbc:geneProductAssociation>
          <fbc:geneProductRef fbc:geneProduct="G_MetaCyc_GJTG_176_MONOMER_i"/>
        </fbc:geneProductAssociation>
      </reaction>
      <reaction metaid="meta_R_MNXR24423_i" sboTerm="SBO:0000176" id="R_MNXR24423_i" name="1 alpha,alpha-trehalose + 1 trehalose-trans-keto-di-mycolate = 2 trehalose-trans-keto-mono-mycolate" reversible="false" fast="false" fbc:lowerFluxBound="cobra_0_bound" fbc:upperFluxBound="cobra_default_ub">
        <notes>
          <html xmlns="http://www.w3.org/1999/xhtml">
            <p>GENE_ASSOCIATION: MetaCyc_GJTG_176_MONOMER_i</p>
            <p>METACYC: RXN1G-1152</p>
            <p>MXNREF: MNXR24423</p>
          </html>
        </notes>
        <annotation>
          <rdf:RDF xmlns:rdf="http://www.w3.org/1999/02/22-rdf-syntax-ns#" xmlns:dcterms="http://purl.org/dc/terms/" xmlns:vCard="http://www.w3.org/2001/vcard-rdf/3.0#" xmlns:vCard4="http://www.w3.org/2006/vcard/ns#" xmlns:bqbiol="http://biomodels.net/biology-qualifiers/" xmlns:bqmodel="http://biomodels.net/model-qualifiers/">
            <rdf:Description rdf:about="#meta_R_MNXR24423_i">
              <bqbiol:is>
                <rdf:Bag>
                  <rdf:li rdf:resource="https://identifiers.org/biocyc/RXN1G-1152"/>
                  <rdf:li rdf:resource="https://identifiers.org/metanetx.reaction/MNXR24423"/>
                </rdf:Bag>
              </bqbiol:is>
            </rdf:Description>
          </rdf:RDF>
        </annotation>
        <listOfReactants>
          <speciesReference species="M_bigg_tre_i" stoichiometry="1" constant="true"/>
          <speciesReference species="M_MNXM22163_i" stoichiometry="1" constant="true"/>
        </listOfReactants>
        <listOfProducts>
          <speciesReference species="M_MNXM7834_i" stoichiometry="2" constant="true"/>
        </listOfProducts>
        <fbc:geneProductAssociation>
          <fbc:geneProductRef fbc:geneProduct="G_MetaCyc_GJTG_176_MONOMER_i"/>
        </fbc:geneProductAssociation>
      </reaction>
      <reaction metaid="meta_R_MNXR24422_i" sboTerm="SBO:0000176" id="R_MNXR24422_i" name="1 alpha,alpha-trehalose + 1 trehalose-cis-keto-di-mycolate = 2 trehalose-cis-keto-mono-mycolate" reversible="false" fast="false" fbc:lowerFluxBound="cobra_0_bound" fbc:upperFluxBound="cobra_default_ub">
        <notes>
          <html xmlns="http://www.w3.org/1999/xhtml">
            <p>GENE_ASSOCIATION: MetaCyc_GJTG_176_MONOMER_i</p>
            <p>METACYC: RXN1G-1151</p>
            <p>MXNREF: MNXR24422</p>
          </html>
        </notes>
        <annotation>
          <rdf:RDF xmlns:rdf="http://www.w3.org/1999/02/22-rdf-syntax-ns#" xmlns:dcterms="http://purl.org/dc/terms/" xmlns:vCard="http://www.w3.org/2001/vcard-rdf/3.0#" xmlns:vCard4="http://www.w3.org/2006/vcard/ns#" xmlns:bqbiol="http://biomodels.net/biology-qualifiers/" xmlns:bqmodel="http://biomodels.net/model-qualifiers/">
            <rdf:Description rdf:about="#meta_R_MNXR24422_i">
              <bqbiol:is>
                <rdf:Bag>
                  <rdf:li rdf:resource="https://identifiers.org/biocyc/RXN1G-1151"/>
                  <rdf:li rdf:resource="https://identifiers.org/metanetx.reaction/MNXR24422"/>
                </rdf:Bag>
              </bqbiol:is>
            </rdf:Description>
          </rdf:RDF>
        </annotation>
        <listOfReactants>
          <speciesReference species="M_bigg_tre_i" stoichiometry="1" constant="true"/>
          <speciesReference species="M_MNXM22160_i" stoichiometry="1" constant="true"/>
        </listOfReactants>
        <listOfProducts>
          <speciesReference species="M_MNXM7828_i" stoichiometry="2" constant="true"/>
        </listOfProducts>
        <fbc:geneProductAssociation>
          <fbc:geneProductRef fbc:geneProduct="G_MetaCyc_GJTG_176_MONOMER_i"/>
        </fbc:geneProductAssociation>
      </reaction>
      <reaction metaid="meta_R_MNXR24421_i" sboTerm="SBO:0000176" id="R_MNXR24421_i" name="1 alpha,alpha-trehalose + 1 trehalose-trans-methoxy-di-mycolate = 2 trehalose-trans-methoxy-mono-mycolate" reversible="false" fast="false" fbc:lowerFluxBound="cobra_0_bound" fbc:upperFluxBound="cobra_default_ub">
        <notes>
          <html xmlns="http://www.w3.org/1999/xhtml">
            <p>GENE_ASSOCIATION: MetaCyc_GJTG_176_MONOMER_i</p>
            <p>METACYC: RXN1G-1150</p>
            <p>MXNREF: MNXR24421</p>
          </html>
        </notes>
        <annotation>
          <rdf:RDF xmlns:rdf="http://www.w3.org/1999/02/22-rdf-syntax-ns#" xmlns:dcterms="http://purl.org/dc/terms/" xmlns:vCard="http://www.w3.org/2001/vcard-rdf/3.0#" xmlns:vCard4="http://www.w3.org/2006/vcard/ns#" xmlns:bqbiol="http://biomodels.net/biology-qualifiers/" xmlns:bqmodel="http://biomodels.net/model-qualifiers/">
            <rdf:Description rdf:about="#meta_R_MNXR24421_i">
              <bqbiol:is>
                <rdf:Bag>
                  <rdf:li rdf:resource="https://identifiers.org/biocyc/RXN1G-1150"/>
                  <rdf:li rdf:resource="https://identifiers.org/metanetx.reaction/MNXR24421"/>
                </rdf:Bag>
              </bqbiol:is>
            </rdf:Description>
          </rdf:RDF>
        </annotation>
        <listOfReactants>
          <speciesReference species="M_bigg_tre_i" stoichiometry="1" constant="true"/>
          <speciesReference species="M_MNXM22164_i" stoichiometry="1" constant="true"/>
        </listOfReactants>
        <listOfProducts>
          <speciesReference species="M_MNXM7835_i" stoichiometry="2" constant="true"/>
        </listOfProducts>
        <fbc:geneProductAssociation>
          <fbc:geneProductRef fbc:geneProduct="G_MetaCyc_GJTG_176_MONOMER_i"/>
        </fbc:geneProductAssociation>
      </reaction>
      <reaction metaid="meta_R_MNXR24420_i" sboTerm="SBO:0000176" id="R_MNXR24420_i" name="1 alpha,alpha-trehalose + 1 trehalose-cis-methoxy-di-mycolate = 2 trehalose-cis-methoxy-mono-mycolate" reversible="false" fast="false" fbc:lowerFluxBound="cobra_0_bound" fbc:upperFluxBound="cobra_default_ub">
        <notes>
          <html xmlns="http://www.w3.org/1999/xhtml">
            <p>GENE_ASSOCIATION: MetaCyc_GJTG_176_MONOMER_i</p>
            <p>METACYC: RXN1G-1149</p>
            <p>MXNREF: MNXR24420</p>
          </html>
        </notes>
        <annotation>
          <rdf:RDF xmlns:rdf="http://www.w3.org/1999/02/22-rdf-syntax-ns#" xmlns:dcterms="http://purl.org/dc/terms/" xmlns:vCard="http://www.w3.org/2001/vcard-rdf/3.0#" xmlns:vCard4="http://www.w3.org/2006/vcard/ns#" xmlns:bqbiol="http://biomodels.net/biology-qualifiers/" xmlns:bqmodel="http://biomodels.net/model-qualifiers/">
            <rdf:Description rdf:about="#meta_R_MNXR24420_i">
              <bqbiol:is>
                <rdf:Bag>
                  <rdf:li rdf:resource="https://identifiers.org/biocyc/RXN1G-1149"/>
                  <rdf:li rdf:resource="https://identifiers.org/metanetx.reaction/MNXR24420"/>
                </rdf:Bag>
              </bqbiol:is>
            </rdf:Description>
          </rdf:RDF>
        </annotation>
        <listOfReactants>
          <speciesReference species="M_bigg_tre_i" stoichiometry="1" constant="true"/>
          <speciesReference species="M_MNXM22161_i" stoichiometry="1" constant="true"/>
        </listOfReactants>
        <listOfProducts>
          <speciesReference species="M_MNXM7829_i" stoichiometry="2" constant="true"/>
        </listOfProducts>
        <fbc:geneProductAssociation>
          <fbc:geneProductRef fbc:geneProduct="G_MetaCyc_GJTG_176_MONOMER_i"/>
        </fbc:geneProductAssociation>
      </reaction>
      <reaction metaid="meta_R_MNXR2834_i" sboTerm="SBO:0000176" id="R_MNXR2834_i" name="1 H2O + 1 GTP = 1 H(+) + 1 formate + 1 7,8-dihydroneopterin 3&apos;-triphosphate(4-)" reversible="false" fast="false" fbc:lowerFluxBound="cobra_0_bound" fbc:upperFluxBound="cobra_default_ub">
        <notes>
          <html xmlns="http://www.w3.org/1999/xhtml">
            <p>BIGG: GTPCI, GTPCIn</p>
            <p>BRENDA: BR22737</p>
            <p>GENE_ASSOCIATION: MetaCyc_GJTG_540_MONOMER_i</p>
            <p>KEGG: R00424</p>
            <p>METACYC: GTP-CYCLOHYDRO-I-RXN</p>
            <p>MXNREF: MNXR2834</p>
            <p>REACTOME: REACT_103171, REACT_111143, REACT_125786, REACT_130856, REACT_131129, REACT_132123, REACT_133150, REACT_134909, REACT_134921, REACT_136288, REACT_137001, REACT_138806, REACT_139146, REACT_142839, REACT_145886, REACT_146437, REACT_146991, REACT_147618</p>
            <p>RHEA: 17473, 17474, 17475, 17476</p>
            <p>SEED: rxn00299, rxn11232</p>
            <p>UPA: UER00151</p>
          </html>
        </notes>
        <annotation>
          <rdf:RDF xmlns:rdf="http://www.w3.org/1999/02/22-rdf-syntax-ns#" xmlns:dcterms="http://purl.org/dc/terms/" xmlns:vCard="http://www.w3.org/2001/vcard-rdf/3.0#" xmlns:vCard4="http://www.w3.org/2006/vcard/ns#" xmlns:bqbiol="http://biomodels.net/biology-qualifiers/" xmlns:bqmodel="http://biomodels.net/model-qualifiers/">
            <rdf:Description rdf:about="#meta_R_MNXR2834_i">
              <bqbiol:is>
                <rdf:Bag>
                  <rdf:li rdf:resource="https://identifiers.org/bigg.reaction/GTPCI"/>
                  <rdf:li rdf:resource="https://identifiers.org/bigg.reaction/GTPCIn"/>
                  <rdf:li rdf:resource="https://identifiers.org/brenda/BR22737"/>
                  <rdf:li rdf:resource="https://identifiers.org/kegg.reaction/R00424"/>
                  <rdf:li rdf:resource="https://identifiers.org/biocyc/GTP-CYCLOHYDRO-I-RXN"/>
                  <rdf:li rdf:resource="https://identifiers.org/metanetx.reaction/MNXR2834"/>
                  <rdf:li rdf:resource="https://identifiers.org/reactome/REACT_103171"/>
                  <rdf:li rdf:resource="https://identifiers.org/reactome/REACT_111143"/>
                  <rdf:li rdf:resource="https://identifiers.org/reactome/REACT_125786"/>
                  <rdf:li rdf:resource="https://identifiers.org/reactome/REACT_130856"/>
                  <rdf:li rdf:resource="https://identifiers.org/reactome/REACT_131129"/>
                  <rdf:li rdf:resource="https://identifiers.org/reactome/REACT_132123"/>
                  <rdf:li rdf:resource="https://identifiers.org/reactome/REACT_133150"/>
                  <rdf:li rdf:resource="https://identifiers.org/reactome/REACT_134909"/>
                  <rdf:li rdf:resource="https://identifiers.org/reactome/REACT_134921"/>
                  <rdf:li rdf:resource="https://identifiers.org/reactome/REACT_136288"/>
                  <rdf:li rdf:resource="https://identifiers.org/reactome/REACT_137001"/>
                  <rdf:li rdf:resource="https://identifiers.org/reactome/REACT_138806"/>
                  <rdf:li rdf:resource="https://identifiers.org/reactome/REACT_139146"/>
                  <rdf:li rdf:resource="https://identifiers.org/reactome/REACT_142839"/>
                  <rdf:li rdf:resource="https://identifiers.org/reactome/REACT_145886"/>
                  <rdf:li rdf:resource="https://identifiers.org/reactome/REACT_146437"/>
                  <rdf:li rdf:resource="https://identifiers.org/reactome/REACT_146991"/>
                  <rdf:li rdf:resource="https://identifiers.org/reactome/REACT_147618"/>
                  <rdf:li rdf:resource="https://identifiers.org/rhea/17473"/>
                  <rdf:li rdf:resource="https://identifiers.org/rhea/17474"/>
                  <rdf:li rdf:resource="https://identifiers.org/rhea/17475"/>
                  <rdf:li rdf:resource="https://identifiers.org/rhea/17476"/>
                  <rdf:li rdf:resource="https://identifiers.org/seed.reaction/rxn00299"/>
                  <rdf:li rdf:resource="https://identifiers.org/seed.reaction/rxn11232"/>
                </rdf:Bag>
              </bqbiol:is>
            </rdf:Description>
          </rdf:RDF>
        </annotation>
        <listOfReactants>
          <speciesReference species="M_bigg_h2o_i" stoichiometry="1" constant="true"/>
          <speciesReference species="M_bigg_gtp_i" stoichiometry="1" constant="true"/>
        </listOfReactants>
        <listOfProducts>
          <speciesReference species="M_bigg_h_i" stoichiometry="1" constant="true"/>
          <speciesReference species="M_bigg_for_i" stoichiometry="1" constant="true"/>
          <speciesReference species="M_bigg_ahdt_i" stoichiometry="1" constant="true"/>
        </listOfProducts>
        <fbc:geneProductAssociation>
          <fbc:geneProductRef fbc:geneProduct="G_MetaCyc_GJTG_540_MONOMER_i"/>
        </fbc:geneProductAssociation>
      </reaction>
      <reaction metaid="meta_R_MNXR17205_i" sboTerm="SBO:0000176" id="R_MNXR17205_i" name="1 alpha,alpha-trehalose + 1 alpha,alpha&apos;-trehalose 6,6&apos;-bismycolate = 2 alpha,alpha&apos;-trehalose 6-mycolate" reversible="false" fast="false" fbc:lowerFluxBound="cobra_0_bound" fbc:upperFluxBound="cobra_default_ub">
        <notes>
          <html xmlns="http://www.w3.org/1999/xhtml">
            <p>GENE_ASSOCIATION: MetaCyc_GJTG_176_MONOMER_i</p>
            <p>KEGG: R07248</p>
            <p>METACYC: RXN1G-874</p>
            <p>MXNREF: MNXR17205</p>
            <p>RHEA: 23472, 23473, 23474, 23475</p>
            <p>SEED: rxn05015</p>
          </html>
        </notes>
        <annotation>
          <rdf:RDF xmlns:rdf="http://www.w3.org/1999/02/22-rdf-syntax-ns#" xmlns:dcterms="http://purl.org/dc/terms/" xmlns:vCard="http://www.w3.org/2001/vcard-rdf/3.0#" xmlns:vCard4="http://www.w3.org/2006/vcard/ns#" xmlns:bqbiol="http://biomodels.net/biology-qualifiers/" xmlns:bqmodel="http://biomodels.net/model-qualifiers/">
            <rdf:Description rdf:about="#meta_R_MNXR17205_i">
              <bqbiol:is>
                <rdf:Bag>
                  <rdf:li rdf:resource="https://identifiers.org/kegg.reaction/R07248"/>
                  <rdf:li rdf:resource="https://identifiers.org/biocyc/RXN1G-874"/>
                  <rdf:li rdf:resource="https://identifiers.org/metanetx.reaction/MNXR17205"/>
                  <rdf:li rdf:resource="https://identifiers.org/rhea/23472"/>
                  <rdf:li rdf:resource="https://identifiers.org/rhea/23473"/>
                  <rdf:li rdf:resource="https://identifiers.org/rhea/23474"/>
                  <rdf:li rdf:resource="https://identifiers.org/rhea/23475"/>
                  <rdf:li rdf:resource="https://identifiers.org/seed.reaction/rxn05015"/>
                </rdf:Bag>
              </bqbiol:is>
            </rdf:Description>
          </rdf:RDF>
        </annotation>
        <listOfReactants>
          <speciesReference species="M_bigg_tre_i" stoichiometry="1" constant="true"/>
          <speciesReference species="M_MNXM5044_i" stoichiometry="1" constant="true"/>
        </listOfReactants>
        <listOfProducts>
          <speciesReference species="M_MNXM3534_i" stoichiometry="2" constant="true"/>
        </listOfProducts>
        <fbc:geneProductAssociation>
          <fbc:geneProductRef fbc:geneProduct="G_MetaCyc_GJTG_176_MONOMER_i"/>
        </fbc:geneProductAssociation>
      </reaction>
      <reaction metaid="meta_R_MNXR62457_i" sboTerm="SBO:0000176" id="R_MNXR62457_i" name="1 H(+) + 2 CoA + 1 CO(2) + 1 salinosporamide A = 1 chloroethylmalonyl-CoA + 1 L-3-cyclohex-2&apos;-enylalanine + 1 acetyl-CoA(4-)" reversible="false" fast="false" fbc:lowerFluxBound="cobra_0_bound" fbc:upperFluxBound="cobra_default_ub">
        <notes>
          <html xmlns="http://www.w3.org/1999/xhtml">
            <p>METACYC: RXN-11725</p>
            <p>MXNREF: MNXR62457</p>
          </html>
        </notes>
        <annotation>
          <rdf:RDF xmlns:rdf="http://www.w3.org/1999/02/22-rdf-syntax-ns#" xmlns:dcterms="http://purl.org/dc/terms/" xmlns:vCard="http://www.w3.org/2001/vcard-rdf/3.0#" xmlns:vCard4="http://www.w3.org/2006/vcard/ns#" xmlns:bqbiol="http://biomodels.net/biology-qualifiers/" xmlns:bqmodel="http://biomodels.net/model-qualifiers/">
            <rdf:Description rdf:about="#meta_R_MNXR62457_i">
              <bqbiol:is>
                <rdf:Bag>
                  <rdf:li rdf:resource="https://identifiers.org/biocyc/RXN-11725"/>
                  <rdf:li rdf:resource="https://identifiers.org/metanetx.reaction/MNXR62457"/>
                </rdf:Bag>
              </bqbiol:is>
            </rdf:Description>
          </rdf:RDF>
        </annotation>
        <listOfReactants>
          <speciesReference species="M_bigg_h_i" stoichiometry="1" constant="true"/>
          <speciesReference species="M_bigg_coa_i" stoichiometry="2" constant="true"/>
          <speciesReference species="M_bigg_co2_i" stoichiometry="1" constant="true"/>
          <speciesReference species="M_MNXM21684_i" stoichiometry="1" constant="true"/>
        </listOfReactants>
        <listOfProducts>
          <speciesReference species="M_MNXM10927_i" stoichiometry="1" constant="true"/>
          <speciesReference species="M_MNXM12044_i" stoichiometry="1" constant="true"/>
          <speciesReference species="M_bigg_accoa_i" stoichiometry="1" constant="true"/>
        </listOfProducts>
      </reaction>
      <reaction metaid="meta_R_MNXR62456_i" sboTerm="SBO:0000176" id="R_MNXR62456_i" name="1 H(+) + 1 an aminated amine donor + 1 3-[(1S)-cyclohex-3-en-1-yl)]-2-oxopropanoate = 1 L-3-cyclohex-2&apos;-enylalanine + 1 a deaminated amine donor" reversible="false" fast="false" fbc:lowerFluxBound="cobra_0_bound" fbc:upperFluxBound="cobra_default_ub">
        <notes>
          <html xmlns="http://www.w3.org/1999/xhtml">
            <p>METACYC: RXN-11724</p>
            <p>MXNREF: MNXR62456</p>
          </html>
        </notes>
        <annotation>
          <rdf:RDF xmlns:rdf="http://www.w3.org/1999/02/22-rdf-syntax-ns#" xmlns:dcterms="http://purl.org/dc/terms/" xmlns:vCard="http://www.w3.org/2001/vcard-rdf/3.0#" xmlns:vCard4="http://www.w3.org/2006/vcard/ns#" xmlns:bqbiol="http://biomodels.net/biology-qualifiers/" xmlns:bqmodel="http://biomodels.net/model-qualifiers/">
            <rdf:Description rdf:about="#meta_R_MNXR62456_i">
              <bqbiol:is>
                <rdf:Bag>
                  <rdf:li rdf:resource="https://identifiers.org/biocyc/RXN-11724"/>
                  <rdf:li rdf:resource="https://identifiers.org/metanetx.reaction/MNXR62456"/>
                </rdf:Bag>
              </bqbiol:is>
            </rdf:Description>
          </rdf:RDF>
        </annotation>
        <listOfReactants>
          <speciesReference species="M_bigg_h_i" stoichiometry="1" constant="true"/>
          <speciesReference species="M_MNXM4466_i" stoichiometry="1" constant="true"/>
          <speciesReference species="M_MNXM9980_i" stoichiometry="1" constant="true"/>
        </listOfReactants>
        <listOfProducts>
          <speciesReference species="M_MNXM12044_i" stoichiometry="1" constant="true"/>
          <speciesReference species="M_MNXM96074_i" stoichiometry="1" constant="true"/>
        </listOfProducts>
      </reaction>
      <reaction metaid="meta_R_MNXR62612_i" sboTerm="SBO:0000176" id="R_MNXR62612_i" name="1 Thiamine diphosphate + 1 a [pyruvate dehydrogenase E2 protein] N6-S-acetyldihydrolipoyl-L-lysine = 1 a [pyruvate dehydrogenase E2 protein] N6-lipoyl-L-lysine + 1 2-Hydroxyethyl-ThPP" reversible="true" fast="false" fbc:lowerFluxBound="cobra_default_lb" fbc:upperFluxBound="cobra_default_ub">
        <notes>
          <html xmlns="http://www.w3.org/1999/xhtml">
            <p>GENE_ASSOCIATION: MetaCyc_GJTG_134_MONOMER_i or MetaCyc_GJTG_902_MONOMER_i or MetaCyc_GJTG_903_MONOMER_i or MetaCyc_GJTG_1895_MONOMER_i or MetaCyc_GJTG_2551_MONOMER_i or MetaCyc_GJTG_4932_MONOMER_i or MetaCyc_GJTG_4933_MONOMER_i</p>
            <p>METACYC: RXN-12508</p>
            <p>MXNREF: MNXR62612</p>
          </html>
        </notes>
        <annotation>
          <rdf:RDF xmlns:rdf="http://www.w3.org/1999/02/22-rdf-syntax-ns#" xmlns:dcterms="http://purl.org/dc/terms/" xmlns:vCard="http://www.w3.org/2001/vcard-rdf/3.0#" xmlns:vCard4="http://www.w3.org/2006/vcard/ns#" xmlns:bqbiol="http://biomodels.net/biology-qualifiers/" xmlns:bqmodel="http://biomodels.net/model-qualifiers/">
            <rdf:Description rdf:about="#meta_R_MNXR62612_i">
              <bqbiol:is>
                <rdf:Bag>
                  <rdf:li rdf:resource="https://identifiers.org/biocyc/RXN-12508"/>
                  <rdf:li rdf:resource="https://identifiers.org/metanetx.reaction/MNXR62612"/>
                </rdf:Bag>
              </bqbiol:is>
            </rdf:Description>
          </rdf:RDF>
        </annotation>
        <listOfReactants>
          <speciesReference species="M_bigg_thmpp_i" stoichiometry="1" constant="true"/>
          <speciesReference species="M_MNXM9069_i" stoichiometry="1" constant="true"/>
        </listOfReactants>
        <listOfProducts>
          <speciesReference species="M_MNXM9070_i" stoichiometry="1" constant="true"/>
          <speciesReference species="M_MNXM90909_i" stoichiometry="1" constant="true"/>
        </listOfProducts>
        <fbc:geneProductAssociation>
          <fbc:or>
            <fbc:geneProductRef fbc:geneProduct="G_MetaCyc_GJTG_134_MONOMER_i"/>
            <fbc:geneProductRef fbc:geneProduct="G_MetaCyc_GJTG_902_MONOMER_i"/>
            <fbc:geneProductRef fbc:geneProduct="G_MetaCyc_GJTG_903_MONOMER_i"/>
            <fbc:geneProductRef fbc:geneProduct="G_MetaCyc_GJTG_1895_MONOMER_i"/>
            <fbc:geneProductRef fbc:geneProduct="G_MetaCyc_GJTG_2551_MONOMER_i"/>
            <fbc:geneProductRef fbc:geneProduct="G_MetaCyc_GJTG_4932_MONOMER_i"/>
            <fbc:geneProductRef fbc:geneProduct="G_MetaCyc_GJTG_4933_MONOMER_i"/>
          </fbc:or>
        </fbc:geneProductAssociation>
      </reaction>
      <reaction metaid="meta_R_MNXR62455_i" sboTerm="SBO:0000176" id="R_MNXR62455_i" name="1 AH2 + 1 3-(cyclohexa-1,3-dien-1-yl)-2-oxopropanoate = 1 an oxidized electron acceptor + 1 3-[(1S)-cyclohex-3-en-1-yl)]-2-oxopropanoate" reversible="false" fast="false" fbc:lowerFluxBound="cobra_0_bound" fbc:upperFluxBound="cobra_default_ub">
        <notes>
          <html xmlns="http://www.w3.org/1999/xhtml">
            <p>METACYC: RXN-11723</p>
            <p>MXNREF: MNXR62455</p>
          </html>
        </notes>
        <annotation>
          <rdf:RDF xmlns:rdf="http://www.w3.org/1999/02/22-rdf-syntax-ns#" xmlns:dcterms="http://purl.org/dc/terms/" xmlns:vCard="http://www.w3.org/2001/vcard-rdf/3.0#" xmlns:vCard4="http://www.w3.org/2006/vcard/ns#" xmlns:bqbiol="http://biomodels.net/biology-qualifiers/" xmlns:bqmodel="http://biomodels.net/model-qualifiers/">
            <rdf:Description rdf:about="#meta_R_MNXR62455_i">
              <bqbiol:is>
                <rdf:Bag>
                  <rdf:li rdf:resource="https://identifiers.org/biocyc/RXN-11723"/>
                  <rdf:li rdf:resource="https://identifiers.org/metanetx.reaction/MNXR62455"/>
                </rdf:Bag>
              </bqbiol:is>
            </rdf:Description>
          </rdf:RDF>
        </annotation>
        <listOfReactants>
          <speciesReference species="M_MNXM24_i" stoichiometry="1" constant="true"/>
          <speciesReference species="M_MNXM9978_i" stoichiometry="1" constant="true"/>
        </listOfReactants>
        <listOfProducts>
          <speciesReference species="M_MNXM90227_i" stoichiometry="1" constant="true"/>
          <speciesReference species="M_MNXM9980_i" stoichiometry="1" constant="true"/>
        </listOfProducts>
      </reaction>
      <reaction metaid="meta_R_MNXR4690_i" sboTerm="SBO:0000176" id="R_MNXR4690_i" name="1 diphosphate(3-) + 1 3&apos;&apos;-adenylylstreptomycin(2+) = 1 streptomycin(3+) + 1 ATP" reversible="true" fast="false" fbc:lowerFluxBound="cobra_default_lb" fbc:upperFluxBound="cobra_default_ub">
        <notes>
          <html xmlns="http://www.w3.org/1999/xhtml">
            <p>BIGG: S3AdT</p>
            <p>GENE_ASSOCIATION: MetaCyc_GJTG_2507_MONOMER_i</p>
            <p>KEGG: R02226</p>
            <p>METACYC: STREPTOMYCIN-3-ADENYLYLTRANSFERASE-RXN</p>
            <p>MXNREF: MNXR4690</p>
            <p>RHEA: 20245, 20246, 20247, 20248</p>
            <p>SEED: rxn01594</p>
          </html>
        </notes>
        <annotation>
          <rdf:RDF xmlns:rdf="http://www.w3.org/1999/02/22-rdf-syntax-ns#" xmlns:dcterms="http://purl.org/dc/terms/" xmlns:vCard="http://www.w3.org/2001/vcard-rdf/3.0#" xmlns:vCard4="http://www.w3.org/2006/vcard/ns#" xmlns:bqbiol="http://biomodels.net/biology-qualifiers/" xmlns:bqmodel="http://biomodels.net/model-qualifiers/">
            <rdf:Description rdf:about="#meta_R_MNXR4690_i">
              <bqbiol:is>
                <rdf:Bag>
                  <rdf:li rdf:resource="https://identifiers.org/bigg.reaction/S3AdT"/>
                  <rdf:li rdf:resource="https://identifiers.org/kegg.reaction/R02226"/>
                  <rdf:li rdf:resource="https://identifiers.org/biocyc/STREPTOMYCIN-3-ADENYLYLTRANSFERASE-RXN"/>
                  <rdf:li rdf:resource="https://identifiers.org/metanetx.reaction/MNXR4690"/>
                  <rdf:li rdf:resource="https://identifiers.org/rhea/20245"/>
                  <rdf:li rdf:resource="https://identifiers.org/rhea/20246"/>
                  <rdf:li rdf:resource="https://identifiers.org/rhea/20247"/>
                  <rdf:li rdf:resource="https://identifiers.org/rhea/20248"/>
                  <rdf:li rdf:resource="https://identifiers.org/seed.reaction/rxn01594"/>
                </rdf:Bag>
              </bqbiol:is>
            </rdf:Description>
          </rdf:RDF>
        </annotation>
        <listOfReactants>
          <speciesReference species="M_bigg_ppi_i" stoichiometry="1" constant="true"/>
          <speciesReference species="M_bigg_3AStmyn_i" stoichiometry="1" constant="true"/>
        </listOfReactants>
        <listOfProducts>
          <speciesReference species="M_bigg_Stmyn_i" stoichiometry="1" constant="true"/>
          <speciesReference species="M_bigg_atp_i" stoichiometry="1" constant="true"/>
        </listOfProducts>
        <fbc:geneProductAssociation>
          <fbc:geneProductRef fbc:geneProduct="G_MetaCyc_GJTG_2507_MONOMER_i"/>
        </fbc:geneProductAssociation>
      </reaction>
      <reaction metaid="meta_R_MNXR21674_i" sboTerm="SBO:0000176" id="R_MNXR21674_i" name="1 H(+) + 1 dehydroprephenate = 1 CO(2) + 1 H2O + 1 3-(cyclohexa-1,3-dien-1-yl)-2-oxopropanoate" reversible="false" fast="false" fbc:lowerFluxBound="cobra_0_bound" fbc:upperFluxBound="cobra_default_ub">
        <notes>
          <html xmlns="http://www.w3.org/1999/xhtml">
            <p>METACYC: RXN-11722</p>
            <p>MXNREF: MNXR21674</p>
          </html>
        </notes>
        <annotation>
          <rdf:RDF xmlns:rdf="http://www.w3.org/1999/02/22-rdf-syntax-ns#" xmlns:dcterms="http://purl.org/dc/terms/" xmlns:vCard="http://www.w3.org/2001/vcard-rdf/3.0#" xmlns:vCard4="http://www.w3.org/2006/vcard/ns#" xmlns:bqbiol="http://biomodels.net/biology-qualifiers/" xmlns:bqmodel="http://biomodels.net/model-qualifiers/">
            <rdf:Description rdf:about="#meta_R_MNXR21674_i">
              <bqbiol:is>
                <rdf:Bag>
                  <rdf:li rdf:resource="https://identifiers.org/biocyc/RXN-11722"/>
                  <rdf:li rdf:resource="https://identifiers.org/metanetx.reaction/MNXR21674"/>
                </rdf:Bag>
              </bqbiol:is>
            </rdf:Description>
          </rdf:RDF>
        </annotation>
        <listOfReactants>
          <speciesReference species="M_bigg_h_i" stoichiometry="1" constant="true"/>
          <speciesReference species="M_MNXM11320_i" stoichiometry="1" constant="true"/>
        </listOfReactants>
        <listOfProducts>
          <speciesReference species="M_bigg_co2_i" stoichiometry="1" constant="true"/>
          <speciesReference species="M_bigg_h2o_i" stoichiometry="1" constant="true"/>
          <speciesReference species="M_MNXM9978_i" stoichiometry="1" constant="true"/>
        </listOfProducts>
      </reaction>
      <reaction metaid="meta_R_MNXR24112_i" sboTerm="SBO:0000176" id="R_MNXR24112_i" name="1 H(+) + 1 pyruvate + 1 a [pyruvate dehydrogenase E2 protein] N6-lipoyl-L-lysine = 1 CO(2) + 1 a [pyruvate dehydrogenase E2 protein] N6-S-acetyldihydrolipoyl-L-lysine" reversible="false" fast="false" fbc:lowerFluxBound="cobra_0_bound" fbc:upperFluxBound="cobra_default_ub">
        <notes>
          <html xmlns="http://www.w3.org/1999/xhtml">
            <p>GENE_ASSOCIATION: MetaCyc_GJTG_134_MONOMER_i or MetaCyc_GJTG_902_MONOMER_i or MetaCyc_GJTG_903_MONOMER_i or MetaCyc_GJTG_1895_MONOMER_i or MetaCyc_GJTG_2551_MONOMER_i or MetaCyc_GJTG_4932_MONOMER_i or MetaCyc_GJTG_4933_MONOMER_i</p>
            <p>METACYC: RXN0-1134</p>
            <p>MXNREF: MNXR24112</p>
          </html>
        </notes>
        <annotation>
          <rdf:RDF xmlns:rdf="http://www.w3.org/1999/02/22-rdf-syntax-ns#" xmlns:dcterms="http://purl.org/dc/terms/" xmlns:vCard="http://www.w3.org/2001/vcard-rdf/3.0#" xmlns:vCard4="http://www.w3.org/2006/vcard/ns#" xmlns:bqbiol="http://biomodels.net/biology-qualifiers/" xmlns:bqmodel="http://biomodels.net/model-qualifiers/">
            <rdf:Description rdf:about="#meta_R_MNXR24112_i">
              <bqbiol:is>
                <rdf:Bag>
                  <rdf:li rdf:resource="https://identifiers.org/biocyc/RXN0-1134"/>
                  <rdf:li rdf:resource="https://identifiers.org/metanetx.reaction/MNXR24112"/>
                </rdf:Bag>
              </bqbiol:is>
            </rdf:Description>
          </rdf:RDF>
        </annotation>
        <listOfReactants>
          <speciesReference species="M_bigg_h_i" stoichiometry="1" constant="true"/>
          <speciesReference species="M_bigg_pyr_i" stoichiometry="1" constant="true"/>
          <speciesReference species="M_MNXM9070_i" stoichiometry="1" constant="true"/>
        </listOfReactants>
        <listOfProducts>
          <speciesReference species="M_bigg_co2_i" stoichiometry="1" constant="true"/>
          <speciesReference species="M_MNXM9069_i" stoichiometry="1" constant="true"/>
        </listOfProducts>
        <fbc:geneProductAssociation>
          <fbc:or>
            <fbc:geneProductRef fbc:geneProduct="G_MetaCyc_GJTG_134_MONOMER_i"/>
            <fbc:geneProductRef fbc:geneProduct="G_MetaCyc_GJTG_902_MONOMER_i"/>
            <fbc:geneProductRef fbc:geneProduct="G_MetaCyc_GJTG_903_MONOMER_i"/>
            <fbc:geneProductRef fbc:geneProduct="G_MetaCyc_GJTG_1895_MONOMER_i"/>
            <fbc:geneProductRef fbc:geneProduct="G_MetaCyc_GJTG_2551_MONOMER_i"/>
            <fbc:geneProductRef fbc:geneProduct="G_MetaCyc_GJTG_4932_MONOMER_i"/>
            <fbc:geneProductRef fbc:geneProduct="G_MetaCyc_GJTG_4933_MONOMER_i"/>
          </fbc:or>
        </fbc:geneProductAssociation>
      </reaction>
      <reaction metaid="meta_R_MNXR62454_i" sboTerm="SBO:0000176" id="R_MNXR62454_i" name="1 AH2 + 1 prephenate = 1 dehydroprephenate + 1 an oxidized electron acceptor" reversible="false" fast="false" fbc:lowerFluxBound="cobra_0_bound" fbc:upperFluxBound="cobra_default_ub">
        <notes>
          <html xmlns="http://www.w3.org/1999/xhtml">
            <p>METACYC: RXN-11721</p>
            <p>MXNREF: MNXR62454</p>
          </html>
        </notes>
        <annotation>
          <rdf:RDF xmlns:rdf="http://www.w3.org/1999/02/22-rdf-syntax-ns#" xmlns:dcterms="http://purl.org/dc/terms/" xmlns:vCard="http://www.w3.org/2001/vcard-rdf/3.0#" xmlns:vCard4="http://www.w3.org/2006/vcard/ns#" xmlns:bqbiol="http://biomodels.net/biology-qualifiers/" xmlns:bqmodel="http://biomodels.net/model-qualifiers/">
            <rdf:Description rdf:about="#meta_R_MNXR62454_i">
              <bqbiol:is>
                <rdf:Bag>
                  <rdf:li rdf:resource="https://identifiers.org/biocyc/RXN-11721"/>
                  <rdf:li rdf:resource="https://identifiers.org/metanetx.reaction/MNXR62454"/>
                </rdf:Bag>
              </bqbiol:is>
            </rdf:Description>
          </rdf:RDF>
        </annotation>
        <listOfReactants>
          <speciesReference species="M_MNXM24_i" stoichiometry="1" constant="true"/>
          <speciesReference species="M_bigg_pphn_i" stoichiometry="1" constant="true"/>
        </listOfReactants>
        <listOfProducts>
          <speciesReference species="M_MNXM11320_i" stoichiometry="1" constant="true"/>
          <speciesReference species="M_MNXM90227_i" stoichiometry="1" constant="true"/>
        </listOfProducts>
      </reaction>
      <reaction metaid="meta_R_MNXR24574_i" sboTerm="SBO:0000176" id="R_MNXR24574_i" name="1 6-O-trans-keto-mycolyl-Œ≤-D-mannopyranosyl-1-phosphoheptaprenol + 1 alpha,alpha-trehalose 6-phosphate(2-) = 1 6-O-trans-keto-mycolyl-trehalose-6-phosphate + 1 D-mannopyranosyl-1-phosphoheptaprenol" reversible="false" fast="false" fbc:lowerFluxBound="cobra_0_bound" fbc:upperFluxBound="cobra_default_ub">
        <notes>
          <html xmlns="http://www.w3.org/1999/xhtml">
            <p>METACYC: RXN1G-811</p>
            <p>MXNREF: MNXR24574</p>
          </html>
        </notes>
        <annotation>
          <rdf:RDF xmlns:rdf="http://www.w3.org/1999/02/22-rdf-syntax-ns#" xmlns:dcterms="http://purl.org/dc/terms/" xmlns:vCard="http://www.w3.org/2001/vcard-rdf/3.0#" xmlns:vCard4="http://www.w3.org/2006/vcard/ns#" xmlns:bqbiol="http://biomodels.net/biology-qualifiers/" xmlns:bqmodel="http://biomodels.net/model-qualifiers/">
            <rdf:Description rdf:about="#meta_R_MNXR24574_i">
              <bqbiol:is>
                <rdf:Bag>
                  <rdf:li rdf:resource="https://identifiers.org/biocyc/RXN1G-811"/>
                  <rdf:li rdf:resource="https://identifiers.org/metanetx.reaction/MNXR24574"/>
                </rdf:Bag>
              </bqbiol:is>
            </rdf:Description>
          </rdf:RDF>
        </annotation>
        <listOfReactants>
          <speciesReference species="M_MNXM10386_i" stoichiometry="1" constant="true"/>
          <speciesReference species="M_bigg_tre6p_i" stoichiometry="1" constant="true"/>
        </listOfReactants>
        <listOfProducts>
          <speciesReference species="M_MNXM10385_i" stoichiometry="1" constant="true"/>
          <speciesReference species="M_MNXM3574_i" stoichiometry="1" constant="true"/>
        </listOfProducts>
      </reaction>
      <reaction metaid="meta_R_MNXR21672_i" sboTerm="SBO:0000176" id="R_MNXR21672_i" name="1 NADH(2-) + 1 4-chloro-crotonyl-CoA + 1 CO(2) = 1 chloroethylmalonyl-CoA + 1 NAD(+)" reversible="false" fast="false" fbc:lowerFluxBound="cobra_0_bound" fbc:upperFluxBound="cobra_default_ub">
        <notes>
          <html xmlns="http://www.w3.org/1999/xhtml">
            <p>METACYC: RXN-11720</p>
            <p>MXNREF: MNXR21672</p>
          </html>
        </notes>
        <annotation>
          <rdf:RDF xmlns:rdf="http://www.w3.org/1999/02/22-rdf-syntax-ns#" xmlns:dcterms="http://purl.org/dc/terms/" xmlns:vCard="http://www.w3.org/2001/vcard-rdf/3.0#" xmlns:vCard4="http://www.w3.org/2006/vcard/ns#" xmlns:bqbiol="http://biomodels.net/biology-qualifiers/" xmlns:bqmodel="http://biomodels.net/model-qualifiers/">
            <rdf:Description rdf:about="#meta_R_MNXR21672_i">
              <bqbiol:is>
                <rdf:Bag>
                  <rdf:li rdf:resource="https://identifiers.org/biocyc/RXN-11720"/>
                  <rdf:li rdf:resource="https://identifiers.org/metanetx.reaction/MNXR21672"/>
                </rdf:Bag>
              </bqbiol:is>
            </rdf:Description>
          </rdf:RDF>
        </annotation>
        <listOfReactants>
          <speciesReference species="M_bigg_nadh_i" stoichiometry="1" constant="true"/>
          <speciesReference species="M_MNXM10182_i" stoichiometry="1" constant="true"/>
          <speciesReference species="M_bigg_co2_i" stoichiometry="1" constant="true"/>
        </listOfReactants>
        <listOfProducts>
          <speciesReference species="M_MNXM10927_i" stoichiometry="1" constant="true"/>
          <speciesReference species="M_bigg_nad_i" stoichiometry="1" constant="true"/>
        </listOfProducts>
      </reaction>
      <reaction metaid="meta_R_MNXR21811_i" sboTerm="SBO:0000176" id="R_MNXR21811_i" name="3 H2O + 1 [DsrC] persulfide = 1 HSO(3)(-) + 1 a DsrC protein with an intramolecular disulfide bond" reversible="false" fast="false" fbc:lowerFluxBound="cobra_0_bound" fbc:upperFluxBound="cobra_default_ub">
        <notes>
          <html xmlns="http://www.w3.org/1999/xhtml">
            <p>GENE_ASSOCIATION: MetaCyc_GJTG_1673_MONOMER_i or MetaCyc_GJTG_2499_MONOMER_i or MetaCyc_GJTG_2506_MONOMER_i</p>
            <p>METACYC: RXN-11944</p>
            <p>MXNREF: MNXR21811</p>
          </html>
        </notes>
        <annotation>
          <rdf:RDF xmlns:rdf="http://www.w3.org/1999/02/22-rdf-syntax-ns#" xmlns:dcterms="http://purl.org/dc/terms/" xmlns:vCard="http://www.w3.org/2001/vcard-rdf/3.0#" xmlns:vCard4="http://www.w3.org/2006/vcard/ns#" xmlns:bqbiol="http://biomodels.net/biology-qualifiers/" xmlns:bqmodel="http://biomodels.net/model-qualifiers/">
            <rdf:Description rdf:about="#meta_R_MNXR21811_i">
              <bqbiol:is>
                <rdf:Bag>
                  <rdf:li rdf:resource="https://identifiers.org/biocyc/RXN-11944"/>
                  <rdf:li rdf:resource="https://identifiers.org/metanetx.reaction/MNXR21811"/>
                </rdf:Bag>
              </bqbiol:is>
            </rdf:Description>
          </rdf:RDF>
        </annotation>
        <listOfReactants>
          <speciesReference species="M_bigg_h2o_i" stoichiometry="3" constant="true"/>
          <speciesReference species="M_MNXM7326_i" stoichiometry="1" constant="true"/>
        </listOfReactants>
        <listOfProducts>
          <speciesReference species="M_bigg_so3_i" stoichiometry="1" constant="true"/>
          <speciesReference species="M_MNXM8564_i" stoichiometry="1" constant="true"/>
        </listOfProducts>
        <fbc:geneProductAssociation>
          <fbc:or>
            <fbc:geneProductRef fbc:geneProduct="G_MetaCyc_GJTG_1673_MONOMER_i"/>
            <fbc:geneProductRef fbc:geneProduct="G_MetaCyc_GJTG_2499_MONOMER_i"/>
            <fbc:geneProductRef fbc:geneProduct="G_MetaCyc_GJTG_2506_MONOMER_i"/>
          </fbc:or>
        </fbc:geneProductAssociation>
      </reaction>
      <reaction metaid="meta_R_MNXR21671_i" sboTerm="SBO:0000176" id="R_MNXR21671_i" name="1 4-chloro-3-hydroxybutyryl-CoA = 1 4-chloro-crotonyl-CoA + 1 H2O" reversible="false" fast="false" fbc:lowerFluxBound="cobra_0_bound" fbc:upperFluxBound="cobra_default_ub">
        <notes>
          <html xmlns="http://www.w3.org/1999/xhtml">
            <p>METACYC: RXN-11719</p>
            <p>MXNREF: MNXR21671</p>
          </html>
        </notes>
        <annotation>
          <rdf:RDF xmlns:rdf="http://www.w3.org/1999/02/22-rdf-syntax-ns#" xmlns:dcterms="http://purl.org/dc/terms/" xmlns:vCard="http://www.w3.org/2001/vcard-rdf/3.0#" xmlns:vCard4="http://www.w3.org/2006/vcard/ns#" xmlns:bqbiol="http://biomodels.net/biology-qualifiers/" xmlns:bqmodel="http://biomodels.net/model-qualifiers/">
            <rdf:Description rdf:about="#meta_R_MNXR21671_i">
              <bqbiol:is>
                <rdf:Bag>
                  <rdf:li rdf:resource="https://identifiers.org/biocyc/RXN-11719"/>
                  <rdf:li rdf:resource="https://identifiers.org/metanetx.reaction/MNXR21671"/>
                </rdf:Bag>
              </bqbiol:is>
            </rdf:Description>
          </rdf:RDF>
        </annotation>
        <listOfReactants>
          <speciesReference species="M_MNXM10181_i" stoichiometry="1" constant="true"/>
        </listOfReactants>
        <listOfProducts>
          <speciesReference species="M_MNXM10182_i" stoichiometry="1" constant="true"/>
          <speciesReference species="M_bigg_h2o_i" stoichiometry="1" constant="true"/>
        </listOfProducts>
      </reaction>
      <reaction metaid="meta_R_MNXR4004_i" sboTerm="SBO:0000176" id="R_MNXR4004_i" name="1 H(+) + 1 2-oxoglutarate = 1 CO(2) + 1 4-oxobutanoate" reversible="false" fast="false" fbc:lowerFluxBound="cobra_0_bound" fbc:upperFluxBound="cobra_default_ub">
        <notes>
          <html xmlns="http://www.w3.org/1999/xhtml">
            <p>BIGG: OXGDC</p>
            <p>BRENDA: BR48315</p>
            <p>GENE_ASSOCIATION: MetaCyc_GJTG_1395_MONOMER_i</p>
            <p>KEGG: R00272</p>
            <p>METACYC: RXN-7774</p>
            <p>MXNREF: MNXR4004</p>
            <p>RHEA: 10524, 10525, 10526, 10527</p>
            <p>SEED: rxn00203</p>
            <p>UPA: UCR00272, UER01001</p>
          </html>
        </notes>
        <annotation>
          <rdf:RDF xmlns:rdf="http://www.w3.org/1999/02/22-rdf-syntax-ns#" xmlns:dcterms="http://purl.org/dc/terms/" xmlns:vCard="http://www.w3.org/2001/vcard-rdf/3.0#" xmlns:vCard4="http://www.w3.org/2006/vcard/ns#" xmlns:bqbiol="http://biomodels.net/biology-qualifiers/" xmlns:bqmodel="http://biomodels.net/model-qualifiers/">
            <rdf:Description rdf:about="#meta_R_MNXR4004_i">
              <bqbiol:is>
                <rdf:Bag>
                  <rdf:li rdf:resource="https://identifiers.org/bigg.reaction/OXGDC"/>
                  <rdf:li rdf:resource="https://identifiers.org/brenda/BR48315"/>
                  <rdf:li rdf:resource="https://identifiers.org/kegg.reaction/R00272"/>
                  <rdf:li rdf:resource="https://identifiers.org/biocyc/RXN-7774"/>
                  <rdf:li rdf:resource="https://identifiers.org/metanetx.reaction/MNXR4004"/>
                  <rdf:li rdf:resource="https://identifiers.org/rhea/10524"/>
                  <rdf:li rdf:resource="https://identifiers.org/rhea/10525"/>
                  <rdf:li rdf:resource="https://identifiers.org/rhea/10526"/>
                  <rdf:li rdf:resource="https://identifiers.org/rhea/10527"/>
                  <rdf:li rdf:resource="https://identifiers.org/seed.reaction/rxn00203"/>
                </rdf:Bag>
              </bqbiol:is>
            </rdf:Description>
          </rdf:RDF>
        </annotation>
        <listOfReactants>
          <speciesReference species="M_bigg_h_i" stoichiometry="1" constant="true"/>
          <speciesReference species="M_bigg_akg_i" stoichiometry="1" constant="true"/>
        </listOfReactants>
        <listOfProducts>
          <speciesReference species="M_bigg_co2_i" stoichiometry="1" constant="true"/>
          <speciesReference species="M_bigg_sucsal_i" stoichiometry="1" constant="true"/>
        </listOfProducts>
        <fbc:geneProductAssociation>
          <fbc:geneProductRef fbc:geneProduct="G_MetaCyc_GJTG_1395_MONOMER_i"/>
        </fbc:geneProductAssociation>
      </reaction>
      <reaction metaid="meta_R_MNXR24573_i" sboTerm="SBO:0000176" id="R_MNXR24573_i" name="1 6-O-cis-keto-mycolyl-Œ≤-D-mannopyranosyl-1-phosphoheptaprenol + 1 alpha,alpha-trehalose 6-phosphate(2-) = 1 6-O-cis-keto-mycolyl-trehalose-6-phosphate + 1 D-mannopyranosyl-1-phosphoheptaprenol" reversible="false" fast="false" fbc:lowerFluxBound="cobra_0_bound" fbc:upperFluxBound="cobra_default_ub">
        <notes>
          <html xmlns="http://www.w3.org/1999/xhtml">
            <p>METACYC: RXN1G-810</p>
            <p>MXNREF: MNXR24573</p>
          </html>
        </notes>
        <annotation>
          <rdf:RDF xmlns:rdf="http://www.w3.org/1999/02/22-rdf-syntax-ns#" xmlns:dcterms="http://purl.org/dc/terms/" xmlns:vCard="http://www.w3.org/2001/vcard-rdf/3.0#" xmlns:vCard4="http://www.w3.org/2006/vcard/ns#" xmlns:bqbiol="http://biomodels.net/biology-qualifiers/" xmlns:bqmodel="http://biomodels.net/model-qualifiers/">
            <rdf:Description rdf:about="#meta_R_MNXR24573_i">
              <bqbiol:is>
                <rdf:Bag>
                  <rdf:li rdf:resource="https://identifiers.org/biocyc/RXN1G-810"/>
                  <rdf:li rdf:resource="https://identifiers.org/metanetx.reaction/MNXR24573"/>
                </rdf:Bag>
              </bqbiol:is>
            </rdf:Description>
          </rdf:RDF>
        </annotation>
        <listOfReactants>
          <speciesReference species="M_MNXM10380_i" stoichiometry="1" constant="true"/>
          <speciesReference species="M_bigg_tre6p_i" stoichiometry="1" constant="true"/>
        </listOfReactants>
        <listOfProducts>
          <speciesReference species="M_MNXM10379_i" stoichiometry="1" constant="true"/>
          <speciesReference species="M_MNXM3574_i" stoichiometry="1" constant="true"/>
        </listOfProducts>
      </reaction>
      <reaction metaid="meta_R_MNXR62453_i" sboTerm="SBO:0000176" id="R_MNXR62453_i" name="1 CoA + 1 oxidized ferredoxin + 1 5-chloro-4-hydroxy-2-oxopentanoate = 1 4-chloro-3-hydroxybutyryl-CoA + 1 CO(2) + 1 reduced ferredoxin" reversible="false" fast="false" fbc:lowerFluxBound="cobra_0_bound" fbc:upperFluxBound="cobra_default_ub">
        <notes>
          <html xmlns="http://www.w3.org/1999/xhtml">
            <p>METACYC: RXN-11718</p>
            <p>MXNREF: MNXR62453</p>
          </html>
        </notes>
        <annotation>
          <rdf:RDF xmlns:rdf="http://www.w3.org/1999/02/22-rdf-syntax-ns#" xmlns:dcterms="http://purl.org/dc/terms/" xmlns:vCard="http://www.w3.org/2001/vcard-rdf/3.0#" xmlns:vCard4="http://www.w3.org/2006/vcard/ns#" xmlns:bqbiol="http://biomodels.net/biology-qualifiers/" xmlns:bqmodel="http://biomodels.net/model-qualifiers/">
            <rdf:Description rdf:about="#meta_R_MNXR62453_i">
              <bqbiol:is>
                <rdf:Bag>
                  <rdf:li rdf:resource="https://identifiers.org/biocyc/RXN-11718"/>
                  <rdf:li rdf:resource="https://identifiers.org/metanetx.reaction/MNXR62453"/>
                </rdf:Bag>
              </bqbiol:is>
            </rdf:Description>
          </rdf:RDF>
        </annotation>
        <listOfReactants>
          <speciesReference species="M_bigg_coa_i" stoichiometry="1" constant="true"/>
          <speciesReference species="M_bigg_fdxox_i" stoichiometry="1" constant="true"/>
          <speciesReference species="M_MNXM8165_i" stoichiometry="1" constant="true"/>
        </listOfReactants>
        <listOfProducts>
          <speciesReference species="M_MNXM10181_i" stoichiometry="1" constant="true"/>
          <speciesReference species="M_bigg_co2_i" stoichiometry="1" constant="true"/>
          <speciesReference species="M_bigg_fdxrd_i" stoichiometry="1" constant="true"/>
        </listOfProducts>
      </reaction>
      <reaction metaid="meta_R_MNXR39725_i" sboTerm="SBO:0000176" id="R_MNXR39725_i" name="1 H(+) + 1 ATP + 1 cob(I)alamin = 1 triphosphate(4-) + 1 adenosylcobalamin" reversible="false" fast="false" fbc:lowerFluxBound="cobra_0_bound" fbc:upperFluxBound="cobra_default_ub">
        <notes>
          <html xmlns="http://www.w3.org/1999/xhtml">
            <p>BIGG: CBLAT, CBLATm</p>
            <p>GENE_ASSOCIATION: MetaCyc_GJTG_3171_MONOMER_i</p>
            <p>KEGG: R01492</p>
            <p>METACYC: COBALADENOSYLTRANS-RXN</p>
            <p>MXNREF: MNXR39725</p>
            <p>RHEA: 28671, 28672, 28673, 28674</p>
            <p>SEED: rxn01084, rxn08194</p>
          </html>
        </notes>
        <annotation>
          <rdf:RDF xmlns:rdf="http://www.w3.org/1999/02/22-rdf-syntax-ns#" xmlns:dcterms="http://purl.org/dc/terms/" xmlns:vCard="http://www.w3.org/2001/vcard-rdf/3.0#" xmlns:vCard4="http://www.w3.org/2006/vcard/ns#" xmlns:bqbiol="http://biomodels.net/biology-qualifiers/" xmlns:bqmodel="http://biomodels.net/model-qualifiers/">
            <rdf:Description rdf:about="#meta_R_MNXR39725_i">
              <bqbiol:is>
                <rdf:Bag>
                  <rdf:li rdf:resource="https://identifiers.org/bigg.reaction/CBLAT"/>
                  <rdf:li rdf:resource="https://identifiers.org/bigg.reaction/CBLATm"/>
                  <rdf:li rdf:resource="https://identifiers.org/kegg.reaction/R01492"/>
                  <rdf:li rdf:resource="https://identifiers.org/biocyc/COBALADENOSYLTRANS-RXN"/>
```
