## Supplemental file: Metabolic model M. abscessus for "Mycobacterial Metabolic Model Development for Drug Target Identification": iMab22.xml (part 22 of 23)

```
      <reaction metaid="meta_R_bigg_malttr_out" sboTerm="SBO:0000185" id="R_bigg_malttr_out" name="alpha-maltotriose (out)" reversible="false" fast="false" fbc:lowerFluxBound="cobra_0_bound" fbc:upperFluxBound="cobra_default_ub">
        <listOfReactants>
          <speciesReference species="M_bigg_malttr_i" stoichiometry="1" constant="true"/>
        </listOfReactants>
        <listOfProducts>
          <speciesReference species="M_bigg_malttr_e" stoichiometry="1" constant="true"/>
        </listOfProducts>
      </reaction>
      <reaction metaid="meta_R_MNXM89735_out" sboTerm="SBO:0000185" id="R_MNXM89735_out" name="beta-maltose (out)" reversible="false" fast="false" fbc:lowerFluxBound="cobra_0_bound" fbc:upperFluxBound="cobra_default_ub">
        <listOfReactants>
          <speciesReference species="M_MNXM89735_i" stoichiometry="1" constant="true"/>
        </listOfReactants>
        <listOfProducts>
          <speciesReference species="M_MNXM89735_e" stoichiometry="1" constant="true"/>
        </listOfProducts>
      </reaction>
      <reaction metaid="meta_R_bigg_maltttr_out" sboTerm="SBO:0000185" id="R_bigg_maltttr_out" name="alpha-maltotetraose (out)" reversible="false" fast="false" fbc:lowerFluxBound="cobra_0_bound" fbc:upperFluxBound="cobra_default_ub">
        <listOfReactants>
          <speciesReference species="M_bigg_maltttr_i" stoichiometry="1" constant="true"/>
        </listOfReactants>
        <listOfProducts>
          <speciesReference species="M_bigg_maltttr_e" stoichiometry="1" constant="true"/>
        </listOfProducts>
      </reaction>
      <reaction metaid="meta_R_MNXM97242_out" sboTerm="SBO:0000185" id="R_MNXM97242_out" name="IDP (out)" reversible="false" fast="false" fbc:lowerFluxBound="cobra_0_bound" fbc:upperFluxBound="cobra_default_ub">
        <listOfReactants>
          <speciesReference species="M_MNXM97242_i" stoichiometry="1" constant="true"/>
        </listOfReactants>
        <listOfProducts>
          <speciesReference species="M_MNXM97242_e" stoichiometry="1" constant="true"/>
        </listOfProducts>
      </reaction>
      <reaction metaid="meta_R_MNXM94021_out" sboTerm="SBO:0000185" id="R_MNXM94021_out" name="Œ±-D-galactosyl-diphosphoundecaprenol (out)" reversible="false" fast="false" fbc:lowerFluxBound="cobra_0_bound" fbc:upperFluxBound="cobra_default_ub">
        <listOfReactants>
          <speciesReference species="M_MNXM94021_i" stoichiometry="1" constant="true"/>
        </listOfReactants>
        <listOfProducts>
          <speciesReference species="M_MNXM94021_e" stoichiometry="1" constant="true"/>
        </listOfProducts>
      </reaction>
      <reaction metaid="meta_R_MNXM2627_out" sboTerm="SBO:0000185" id="R_MNXM2627_out" name="9H-carbazole (out)" reversible="false" fast="false" fbc:lowerFluxBound="cobra_0_bound" fbc:upperFluxBound="cobra_default_ub">
        <listOfReactants>
          <speciesReference species="M_MNXM2627_i" stoichiometry="1" constant="true"/>
        </listOfReactants>
        <listOfProducts>
          <speciesReference species="M_MNXM2627_e" stoichiometry="1" constant="true"/>
        </listOfProducts>
      </reaction>
      <reaction metaid="meta_R_MNXM2173_out" sboTerm="SBO:0000185" id="R_MNXM2173_out" name="2&apos;-aminobiphenyl-2,3-diol (out)" reversible="false" fast="false" fbc:lowerFluxBound="cobra_0_bound" fbc:upperFluxBound="cobra_default_ub">
        <listOfReactants>
          <speciesReference species="M_MNXM2173_i" stoichiometry="1" constant="true"/>
        </listOfReactants>
        <listOfProducts>
          <speciesReference species="M_MNXM2173_e" stoichiometry="1" constant="true"/>
        </listOfProducts>
      </reaction>
      <reaction metaid="meta_R_MNXM9940_out" sboTerm="SBO:0000185" id="R_MNXM9940_out" name="3,22-dioxochol-4-en-24-oyl-CoA (out)" reversible="false" fast="false" fbc:lowerFluxBound="cobra_0_bound" fbc:upperFluxBound="cobra_default_ub">
        <listOfReactants>
          <speciesReference species="M_MNXM9940_i" stoichiometry="1" constant="true"/>
        </listOfReactants>
        <listOfProducts>
          <speciesReference species="M_MNXM9940_e" stoichiometry="1" constant="true"/>
        </listOfProducts>
      </reaction>
      <reaction metaid="meta_R_MNXM3122_out" sboTerm="SBO:0000185" id="R_MNXM3122_out" name="2-Hydroxy-6-oxo-(2&apos;-aminophenyl)-hexa-2,4-dienoate (out)" reversible="false" fast="false" fbc:lowerFluxBound="cobra_0_bound" fbc:upperFluxBound="cobra_default_ub">
        <listOfReactants>
          <speciesReference species="M_MNXM3122_i" stoichiometry="1" constant="true"/>
        </listOfReactants>
        <listOfProducts>
          <speciesReference species="M_MNXM3122_e" stoichiometry="1" constant="true"/>
        </listOfProducts>
      </reaction>
      <reaction metaid="meta_R_MNXM1262_out" sboTerm="SBO:0000185" id="R_MNXM1262_out" name="2,6-dioxo-6-phenylhexa-3-enoate (out)" reversible="false" fast="false" fbc:lowerFluxBound="cobra_0_bound" fbc:upperFluxBound="cobra_default_ub">
        <listOfReactants>
          <speciesReference species="M_MNXM1262_i" stoichiometry="1" constant="true"/>
        </listOfReactants>
        <listOfProducts>
          <speciesReference species="M_MNXM1262_e" stoichiometry="1" constant="true"/>
        </listOfProducts>
      </reaction>
      <reaction metaid="meta_R_MNXM90439_out" sboTerm="SBO:0000185" id="R_MNXM90439_out" name="2,6-Dioxo-6-phenylhexa-3-enoate (out)" reversible="false" fast="false" fbc:lowerFluxBound="cobra_0_bound" fbc:upperFluxBound="cobra_default_ub">
        <listOfReactants>
          <speciesReference species="M_MNXM90439_i" stoichiometry="1" constant="true"/>
        </listOfReactants>
        <listOfProducts>
          <speciesReference species="M_MNXM90439_e" stoichiometry="1" constant="true"/>
        </listOfProducts>
      </reaction>
      <reaction metaid="meta_R_MNXM97405_out" sboTerm="SBO:0000185" id="R_MNXM97405_out" name="3-oxohexanoyl-CoA (out)" reversible="false" fast="false" fbc:lowerFluxBound="cobra_0_bound" fbc:upperFluxBound="cobra_default_ub">
        <listOfReactants>
          <speciesReference species="M_MNXM97405_i" stoichiometry="1" constant="true"/>
        </listOfReactants>
        <listOfProducts>
          <speciesReference species="M_MNXM97405_e" stoichiometry="1" constant="true"/>
        </listOfProducts>
      </reaction>
      <reaction metaid="meta_R_MNXM1143_out" sboTerm="SBO:0000185" id="R_MNXM1143_out" name="biphenyl-2,3-diol (out)" reversible="false" fast="false" fbc:lowerFluxBound="cobra_0_bound" fbc:upperFluxBound="cobra_default_ub">
        <listOfReactants>
          <speciesReference species="M_MNXM1143_i" stoichiometry="1" constant="true"/>
        </listOfReactants>
        <listOfProducts>
          <speciesReference species="M_MNXM1143_e" stoichiometry="1" constant="true"/>
        </listOfProducts>
      </reaction>
      <reaction metaid="meta_R_MNXM6884_out" sboTerm="SBO:0000185" id="R_MNXM6884_out" name="4-hydroxybenzoyl-acetyl-CoA (out)" reversible="false" fast="false" fbc:lowerFluxBound="cobra_0_bound" fbc:upperFluxBound="cobra_default_ub">
        <listOfReactants>
          <speciesReference species="M_MNXM6884_i" stoichiometry="1" constant="true"/>
        </listOfReactants>
        <listOfProducts>
          <speciesReference species="M_MNXM6884_e" stoichiometry="1" constant="true"/>
        </listOfProducts>
      </reaction>
      <reaction metaid="meta_R_MNXM10775_out" sboTerm="SBO:0000185" id="R_MNXM10775_out" name="[lipoamide acyltransferase] N6-S-[2-methylbutanoyl]dihydrolipoyl-L-lysine (out)" reversible="false" fast="false" fbc:lowerFluxBound="cobra_0_bound" fbc:upperFluxBound="cobra_default_ub">
        <listOfReactants>
          <speciesReference species="M_MNXM10775_i" stoichiometry="1" constant="true"/>
        </listOfReactants>
        <listOfProducts>
          <speciesReference species="M_MNXM10775_e" stoichiometry="1" constant="true"/>
        </listOfProducts>
      </reaction>
      <reaction metaid="meta_R_bigg_pprdn_out" sboTerm="SBO:0000185" id="R_bigg_pprdn_out" name="piperideine (out)" reversible="false" fast="false" fbc:lowerFluxBound="cobra_0_bound" fbc:upperFluxBound="cobra_default_ub">
        <listOfReactants>
          <speciesReference species="M_bigg_pprdn_i" stoichiometry="1" constant="true"/>
        </listOfReactants>
        <listOfProducts>
          <speciesReference species="M_bigg_pprdn_e" stoichiometry="1" constant="true"/>
        </listOfProducts>
      </reaction>
      <reaction metaid="meta_R_bigg_4hbzcoa_out" sboTerm="SBO:0000185" id="R_bigg_4hbzcoa_out" name="4-hydroxybenzoyl-CoA(4-) (out)" reversible="false" fast="false" fbc:lowerFluxBound="cobra_0_bound" fbc:upperFluxBound="cobra_default_ub">
        <listOfReactants>
          <speciesReference species="M_bigg_4hbzcoa_i" stoichiometry="1" constant="true"/>
        </listOfReactants>
        <listOfProducts>
          <speciesReference species="M_bigg_4hbzcoa_e" stoichiometry="1" constant="true"/>
        </listOfProducts>
      </reaction>
      <reaction metaid="meta_R_MNXM2583_out" sboTerm="SBO:0000185" id="R_MNXM2583_out" name="(R)-4-phosphonatopantoate (out)" reversible="false" fast="false" fbc:lowerFluxBound="cobra_0_bound" fbc:upperFluxBound="cobra_default_ub">
        <listOfReactants>
          <speciesReference species="M_MNXM2583_i" stoichiometry="1" constant="true"/>
        </listOfReactants>
        <listOfProducts>
          <speciesReference species="M_MNXM2583_e" stoichiometry="1" constant="true"/>
        </listOfProducts>
      </reaction>
      <reaction metaid="meta_R_MNXM97404_out" sboTerm="SBO:0000185" id="R_MNXM97404_out" name="3-oxodecanoyl-CoA (out)" reversible="false" fast="false" fbc:lowerFluxBound="cobra_0_bound" fbc:upperFluxBound="cobra_default_ub">
        <listOfReactants>
          <speciesReference species="M_MNXM97404_i" stoichiometry="1" constant="true"/>
        </listOfReactants>
        <listOfProducts>
          <speciesReference species="M_MNXM97404_e" stoichiometry="1" constant="true"/>
        </listOfProducts>
      </reaction>
      <reaction metaid="meta_R_MNXM9982_out" sboTerm="SBO:0000185" id="R_MNXM9982_out" name="3-[(3aS,4S,5R,7aS)-5-hydroxy-7a-methyl-1-oxo-octahydro-1H-inden-4-yl]-3-oxopropanoyl-CoA (out)" reversible="false" fast="false" fbc:lowerFluxBound="cobra_0_bound" fbc:upperFluxBound="cobra_default_ub">
        <listOfReactants>
          <speciesReference species="M_MNXM9982_i" stoichiometry="1" constant="true"/>
        </listOfReactants>
        <listOfProducts>
          <speciesReference species="M_MNXM9982_e" stoichiometry="1" constant="true"/>
        </listOfProducts>
      </reaction>
      <reaction metaid="meta_R_MNXM9981_out" sboTerm="SBO:0000185" id="R_MNXM9981_out" name="3-[(3aS,4S,5R,7aS)-5-hydroxy-7a-methyl-1-oxo-octahydro-1H-inden-4-yl]-3-hydroxypropanoyl-CoA (out)" reversible="false" fast="false" fbc:lowerFluxBound="cobra_0_bound" fbc:upperFluxBound="cobra_default_ub">
        <listOfReactants>
          <speciesReference species="M_MNXM9981_i" stoichiometry="1" constant="true"/>
        </listOfReactants>
        <listOfProducts>
          <speciesReference species="M_MNXM9981_e" stoichiometry="1" constant="true"/>
        </listOfProducts>
      </reaction>
      <reaction metaid="meta_R_MNXM12300_out" sboTerm="SBO:0000185" id="R_MNXM12300_out" name="mycobacterial arabinogalactan containing Œ±(1-&gt;3) arabinofuran linkages (out)" reversible="false" fast="false" fbc:lowerFluxBound="cobra_0_bound" fbc:upperFluxBound="cobra_default_ub">
        <listOfReactants>
          <speciesReference species="M_MNXM12300_i" stoichiometry="1" constant="true"/>
        </listOfReactants>
        <listOfProducts>
          <speciesReference species="M_MNXM12300_e" stoichiometry="1" constant="true"/>
        </listOfProducts>
      </reaction>
      <reaction metaid="meta_R_MNXM97075_out" sboTerm="SBO:0000185" id="R_MNXM97075_out" name="trans,octacis-decaprenylphospho-beta-D-arabinofuranose (out)" reversible="false" fast="false" fbc:lowerFluxBound="cobra_0_bound" fbc:upperFluxBound="cobra_default_ub">
        <listOfReactants>
          <speciesReference species="M_MNXM97075_i" stoichiometry="1" constant="true"/>
        </listOfReactants>
        <listOfProducts>
          <speciesReference species="M_MNXM97075_e" stoichiometry="1" constant="true"/>
        </listOfProducts>
      </reaction>
      <reaction metaid="meta_R_MNXM12298_out" sboTerm="SBO:0000185" id="R_MNXM12298_out" name="mycobacterial arabinogalactan containing extended Œ±(1-&gt;3) arabinofuran linkages (out)" reversible="false" fast="false" fbc:lowerFluxBound="cobra_0_bound" fbc:upperFluxBound="cobra_default_ub">
        <listOfReactants>
          <speciesReference species="M_MNXM12298_i" stoichiometry="1" constant="true"/>
        </listOfReactants>
        <listOfProducts>
          <speciesReference species="M_MNXM12298_e" stoichiometry="1" constant="true"/>
        </listOfProducts>
      </reaction>
      <reaction metaid="meta_R_MNXM2568_out" sboTerm="SBO:0000185" id="R_MNXM2568_out" name="trans,octacis-decaprenyl phosphate (out)" reversible="false" fast="false" fbc:lowerFluxBound="cobra_0_bound" fbc:upperFluxBound="cobra_default_ub">
        <listOfReactants>
          <speciesReference species="M_MNXM2568_i" stoichiometry="1" constant="true"/>
        </listOfReactants>
        <listOfProducts>
          <speciesReference species="M_MNXM2568_e" stoichiometry="1" constant="true"/>
        </listOfProducts>
      </reaction>
      <reaction metaid="meta_R_MNXM12299_out" sboTerm="SBO:0000185" id="R_MNXM12299_out" name="mycobacterial arabinogalactan containing linear arabinofuran (out)" reversible="false" fast="false" fbc:lowerFluxBound="cobra_0_bound" fbc:upperFluxBound="cobra_default_ub">
        <listOfReactants>
          <speciesReference species="M_MNXM12299_i" stoichiometry="1" constant="true"/>
        </listOfReactants>
        <listOfProducts>
          <speciesReference species="M_MNXM12299_e" stoichiometry="1" constant="true"/>
        </listOfProducts>
      </reaction>
      <reaction metaid="meta_R_MNXM12301_out" sboTerm="SBO:0000185" id="R_MNXM12301_out" name="mycobacterial arabinogalactan primed with arabinofuran (out)" reversible="false" fast="false" fbc:lowerFluxBound="cobra_0_bound" fbc:upperFluxBound="cobra_default_ub">
        <listOfReactants>
          <speciesReference species="M_MNXM12301_i" stoichiometry="1" constant="true"/>
        </listOfReactants>
        <listOfProducts>
          <speciesReference species="M_MNXM12301_e" stoichiometry="1" constant="true"/>
        </listOfProducts>
      </reaction>
      <reaction metaid="meta_R_MNXM13688_out" sboTerm="SBO:0000185" id="R_MNXM13688_out" name="[Œ≤-D-galactofuranosyl-(1‚Üí5)-Œ≤-D-galactofuranosyl-(1‚Üí6)]14-Œ≤-D-galactofuranosyl-(1‚Üí5)-Œ≤-D-galactofuranosyl-(1‚Üí4)--L-rhamnopyranosyl-(1‚Üí3)-N-acetyl-Œ±-D-glucosaminyl-diphospho-trans,octacis-decaprenol (out)" reversible="false" fast="false" fbc:lowerFluxBound="cobra_0_bound" fbc:upperFluxBound="cobra_default_ub">
        <listOfReactants>
          <speciesReference species="M_MNXM13688_i" stoichiometry="1" constant="true"/>
        </listOfReactants>
        <listOfProducts>
          <speciesReference species="M_MNXM13688_e" stoichiometry="1" constant="true"/>
        </listOfProducts>
      </reaction>
      <reaction metaid="meta_R_MNXM19485_out" sboTerm="SBO:0000185" id="R_MNXM19485_out" name="mycobacterial arabinogalactan containing Œ±(1-&gt;3) and Œ≤(1-&gt;2) arabinofuran linkages (out)" reversible="false" fast="false" fbc:lowerFluxBound="cobra_0_bound" fbc:upperFluxBound="cobra_default_ub">
        <listOfReactants>
          <speciesReference species="M_MNXM19485_i" stoichiometry="1" constant="true"/>
        </listOfReactants>
        <listOfProducts>
          <speciesReference species="M_MNXM19485_e" stoichiometry="1" constant="true"/>
        </listOfProducts>
      </reaction>
      <reaction metaid="meta_R_MNXM3534_out" sboTerm="SBO:0000185" id="R_MNXM3534_out" name="alpha,alpha&apos;-trehalose 6-mycolate (out)" reversible="false" fast="false" fbc:lowerFluxBound="cobra_0_bound" fbc:upperFluxBound="cobra_default_ub">
        <listOfReactants>
          <speciesReference species="M_MNXM3534_i" stoichiometry="1" constant="true"/>
        </listOfReactants>
        <listOfProducts>
          <speciesReference species="M_MNXM3534_e" stoichiometry="1" constant="true"/>
        </listOfProducts>
      </reaction>
      <reaction metaid="meta_R_MNXM6334_out" sboTerm="SBO:0000185" id="R_MNXM6334_out" name="a mycobacterial arabinogalactan (out)" reversible="false" fast="false" fbc:lowerFluxBound="cobra_0_bound" fbc:upperFluxBound="cobra_default_ub">
        <listOfReactants>
          <speciesReference species="M_MNXM6334_i" stoichiometry="1" constant="true"/>
        </listOfReactants>
        <listOfProducts>
          <speciesReference species="M_MNXM6334_e" stoichiometry="1" constant="true"/>
        </listOfProducts>
      </reaction>
      <reaction metaid="meta_R_MNXM19486_out" sboTerm="SBO:0000185" id="R_MNXM19486_out" name="mycolyl-arabinogalactan-peptidoglycan complex (out)" reversible="false" fast="false" fbc:lowerFluxBound="cobra_0_bound" fbc:upperFluxBound="cobra_default_ub">
        <listOfReactants>
          <speciesReference species="M_MNXM19486_i" stoichiometry="1" constant="true"/>
        </listOfReactants>
        <listOfProducts>
          <speciesReference species="M_MNXM19486_e" stoichiometry="1" constant="true"/>
        </listOfProducts>
      </reaction>
      <reaction metaid="meta_R_bigg_tcynt_out" sboTerm="SBO:0000185" id="R_bigg_tcynt_out" name="isothiocyanic acid (out)" reversible="false" fast="false" fbc:lowerFluxBound="cobra_0_bound" fbc:upperFluxBound="cobra_default_ub">
        <listOfReactants>
          <speciesReference species="M_bigg_tcynt_i" stoichiometry="1" constant="true"/>
        </listOfReactants>
        <listOfProducts>
          <speciesReference species="M_bigg_tcynt_e" stoichiometry="1" constant="true"/>
        </listOfProducts>
      </reaction>
      <reaction metaid="meta_R_MNXM11306_out" sboTerm="SBO:0000185" id="R_MNXM11306_out" name="trans,octacis-decaprenylphospho-beta-D-erythro-pentofuranosid-2-ulose (out)" reversible="false" fast="false" fbc:lowerFluxBound="cobra_0_bound" fbc:upperFluxBound="cobra_default_ub">
        <listOfReactants>
          <speciesReference species="M_MNXM11306_i" stoichiometry="1" constant="true"/>
        </listOfReactants>
        <listOfProducts>
          <speciesReference species="M_MNXM11306_e" stoichiometry="1" constant="true"/>
        </listOfProducts>
      </reaction>
      <reaction metaid="meta_R_MNXM1310_out" sboTerm="SBO:0000185" id="R_MNXM1310_out" name="3-oxo-fatty acyl-CoA(4-) (out)" reversible="false" fast="false" fbc:lowerFluxBound="cobra_0_bound" fbc:upperFluxBound="cobra_default_ub">
        <listOfReactants>
          <speciesReference species="M_MNXM1310_i" stoichiometry="1" constant="true"/>
        </listOfReactants>
        <listOfProducts>
          <speciesReference species="M_MNXM1310_e" stoichiometry="1" constant="true"/>
        </listOfProducts>
      </reaction>
      <reaction metaid="meta_R_MNXM1896_out" sboTerm="SBO:0000185" id="R_MNXM1896_out" name="4-pyridoxolactone (out)" reversible="false" fast="false" fbc:lowerFluxBound="cobra_0_bound" fbc:upperFluxBound="cobra_default_ub">
        <listOfReactants>
          <speciesReference species="M_MNXM1896_i" stoichiometry="1" constant="true"/>
        </listOfReactants>
        <listOfProducts>
          <speciesReference species="M_MNXM1896_e" stoichiometry="1" constant="true"/>
        </listOfProducts>
      </reaction>
      <reaction metaid="meta_R_MNXM11308_out" sboTerm="SBO:0000185" id="R_MNXM11308_out" name="trans,octacis-decaprenylphospho-beta-D-ribofuranose (out)" reversible="false" fast="false" fbc:lowerFluxBound="cobra_0_bound" fbc:upperFluxBound="cobra_default_ub">
        <listOfReactants>
          <speciesReference species="M_MNXM11308_i" stoichiometry="1" constant="true"/>
        </listOfReactants>
        <listOfProducts>
          <speciesReference species="M_MNXM11308_e" stoichiometry="1" constant="true"/>
        </listOfProducts>
      </reaction>
      <reaction metaid="meta_R_MNXM20422_out" sboTerm="SBO:0000185" id="R_MNXM20422_out" name="phenylhydantoin (out)" reversible="false" fast="false" fbc:lowerFluxBound="cobra_0_bound" fbc:upperFluxBound="cobra_default_ub">
        <listOfReactants>
          <speciesReference species="M_MNXM20422_i" stoichiometry="1" constant="true"/>
        </listOfReactants>
        <listOfProducts>
          <speciesReference species="M_MNXM20422_e" stoichiometry="1" constant="true"/>
        </listOfProducts>
      </reaction>
      <reaction metaid="meta_R_MNXM16846_out" sboTerm="SBO:0000185" id="R_MNXM16846_out" name="corresponding carbamoyl amino acid (out)" reversible="false" fast="false" fbc:lowerFluxBound="cobra_0_bound" fbc:upperFluxBound="cobra_default_ub">
        <listOfReactants>
          <speciesReference species="M_MNXM16846_i" stoichiometry="1" constant="true"/>
        </listOfReactants>
        <listOfProducts>
          <speciesReference species="M_MNXM16846_e" stoichiometry="1" constant="true"/>
        </listOfProducts>
      </reaction>
      <reaction metaid="meta_R_MNXM5635_out" sboTerm="SBO:0000185" id="R_MNXM5635_out" name="benzoylsuccinyl-CoA (out)" reversible="false" fast="false" fbc:lowerFluxBound="cobra_0_bound" fbc:upperFluxBound="cobra_default_ub">
        <listOfReactants>
          <speciesReference species="M_MNXM5635_i" stoichiometry="1" constant="true"/>
        </listOfReactants>
        <listOfProducts>
          <speciesReference species="M_MNXM5635_e" stoichiometry="1" constant="true"/>
        </listOfProducts>
      </reaction>
      <reaction metaid="meta_R_MNXM11307_out" sboTerm="SBO:0000185" id="R_MNXM11307_out" name="trans,octacis-decaprenylphospho-beta-D-ribofuranose 5-phosphate (out)" reversible="false" fast="false" fbc:lowerFluxBound="cobra_0_bound" fbc:upperFluxBound="cobra_default_ub">
        <listOfReactants>
          <speciesReference species="M_MNXM11307_i" stoichiometry="1" constant="true"/>
        </listOfReactants>
        <listOfProducts>
          <speciesReference species="M_MNXM11307_e" stoichiometry="1" constant="true"/>
        </listOfProducts>
      </reaction>
      <reaction metaid="meta_R_MNXM11099_out" sboTerm="SBO:0000185" id="R_MNXM11099_out" name="a cis-delta9-3-oxo-C28:1-[acp] (out)" reversible="false" fast="false" fbc:lowerFluxBound="cobra_0_bound" fbc:upperFluxBound="cobra_default_ub">
        <listOfReactants>
          <speciesReference species="M_MNXM11099_i" stoichiometry="1" constant="true"/>
        </listOfReactants>
        <listOfProducts>
          <speciesReference species="M_MNXM11099_e" stoichiometry="1" constant="true"/>
        </listOfProducts>
      </reaction>
      <reaction metaid="meta_R_MNXM10096_out" sboTerm="SBO:0000185" id="R_MNXM10096_out" name="a 3-oxo-cis-Œî9-hexadecenoyl-[acp] (out)" reversible="false" fast="false" fbc:lowerFluxBound="cobra_0_bound" fbc:upperFluxBound="cobra_default_ub">
        <listOfReactants>
          <speciesReference species="M_MNXM10096_i" stoichiometry="1" constant="true"/>
        </listOfReactants>
        <listOfProducts>
          <speciesReference species="M_MNXM10096_e" stoichiometry="1" constant="true"/>
        </listOfProducts>
      </reaction>
      <reaction metaid="meta_R_MNXM22505_out" sboTerm="SBO:0000185" id="R_MNXM22505_out" name="Œ≤-D-galactofuranosyl-(1‚Üí5)-Œ≤-D-galactofuranosyl-(1‚Üí4)-Œ±-L-rhamnopyranosyl-(1‚Üí3)-N-acetyl-Œ±-D-glucosaminyl-diphospho-trans,octacis-decaprenol (out)" reversible="false" fast="false" fbc:lowerFluxBound="cobra_0_bound" fbc:upperFluxBound="cobra_default_ub">
        <listOfReactants>
          <speciesReference species="M_MNXM22505_i" stoichiometry="1" constant="true"/>
        </listOfReactants>
        <listOfProducts>
          <speciesReference species="M_MNXM22505_e" stoichiometry="1" constant="true"/>
        </listOfProducts>
      </reaction>
      <reaction metaid="meta_R_MNXM95173_out" sboTerm="SBO:0000185" id="R_MNXM95173_out" name="L-methionyl-tRNA(fMet) (out)" reversible="false" fast="false" fbc:lowerFluxBound="cobra_0_bound" fbc:upperFluxBound="cobra_default_ub">
        <listOfReactants>
          <speciesReference species="M_MNXM95173_i" stoichiometry="1" constant="true"/>
        </listOfReactants>
        <listOfProducts>
          <speciesReference species="M_MNXM95173_e" stoichiometry="1" constant="true"/>
        </listOfProducts>
      </reaction>
      <reaction metaid="meta_R_MNXM11619_out" sboTerm="SBO:0000185" id="R_MNXM11619_out" name="Œ≤-D-galactofuranosyl-(1‚Üí4)-Œ±-L-rhamnopyranosyl-(1‚Üí3)-N-acetyl-Œ±-D-glucosaminyl-diphospho-trans,octacis-decaprenol (out)" reversible="false" fast="false" fbc:lowerFluxBound="cobra_0_bound" fbc:upperFluxBound="cobra_default_ub">
        <listOfReactants>
          <speciesReference species="M_MNXM11619_i" stoichiometry="1" constant="true"/>
        </listOfReactants>
        <listOfProducts>
          <speciesReference species="M_MNXM11619_e" stoichiometry="1" constant="true"/>
        </listOfProducts>
      </reaction>
      <reaction metaid="meta_R_MNXM6844_out" sboTerm="SBO:0000185" id="R_MNXM6844_out" name="a 3-oxo-hexanoyl-[acp] (out)" reversible="false" fast="false" fbc:lowerFluxBound="cobra_0_bound" fbc:upperFluxBound="cobra_default_ub">
        <listOfReactants>
          <speciesReference species="M_MNXM6844_i" stoichiometry="1" constant="true"/>
        </listOfReactants>
        <listOfProducts>
          <speciesReference species="M_MNXM6844_e" stoichiometry="1" constant="true"/>
        </listOfProducts>
      </reaction>
      <reaction metaid="meta_R_MNXM12886_out" sboTerm="SBO:0000185" id="R_MNXM12886_out" name="Œ±-L-rhamnopyranosyl-(1‚Üí3)-N-acetyl-Œ±-D-glucosaminyl-diphospho-trans,octacis-decaprenol (out)" reversible="false" fast="false" fbc:lowerFluxBound="cobra_0_bound" fbc:upperFluxBound="cobra_default_ub">
        <listOfReactants>
          <speciesReference species="M_MNXM12886_i" stoichiometry="1" constant="true"/>
        </listOfReactants>
        <listOfProducts>
          <speciesReference species="M_MNXM12886_e" stoichiometry="1" constant="true"/>
        </listOfProducts>
      </reaction>
      <reaction metaid="meta_R_MNXM6843_out" sboTerm="SBO:0000185" id="R_MNXM6843_out" name="a 3-oxo-dodecanoyl-[acp] (out)" reversible="false" fast="false" fbc:lowerFluxBound="cobra_0_bound" fbc:upperFluxBound="cobra_default_ub">
        <listOfReactants>
          <speciesReference species="M_MNXM6843_i" stoichiometry="1" constant="true"/>
        </listOfReactants>
        <listOfProducts>
          <speciesReference species="M_MNXM6843_e" stoichiometry="1" constant="true"/>
        </listOfProducts>
      </reaction>
      <reaction metaid="meta_R_MNXM12277_out" sboTerm="SBO:0000185" id="R_MNXM12277_out" name="N-acetyl-alpha-D-glucosaminyl-1-diphospho-trans,octacis-decaprenol (out)" reversible="false" fast="false" fbc:lowerFluxBound="cobra_0_bound" fbc:upperFluxBound="cobra_default_ub">
        <listOfReactants>
          <speciesReference species="M_MNXM12277_i" stoichiometry="1" constant="true"/>
        </listOfReactants>
        <listOfProducts>
          <speciesReference species="M_MNXM12277_e" stoichiometry="1" constant="true"/>
        </listOfProducts>
      </reaction>
      <reaction metaid="meta_R_MNXM10102_out" sboTerm="SBO:0000185" id="R_MNXM10102_out" name="a 3-oxo-stearoyl-[acp] (out)" reversible="false" fast="false" fbc:lowerFluxBound="cobra_0_bound" fbc:upperFluxBound="cobra_default_ub">
        <listOfReactants>
          <speciesReference species="M_MNXM10102_i" stoichiometry="1" constant="true"/>
        </listOfReactants>
        <listOfProducts>
          <speciesReference species="M_MNXM10102_e" stoichiometry="1" constant="true"/>
        </listOfProducts>
      </reaction>
      <reaction metaid="meta_R_MNXM2965_out" sboTerm="SBO:0000185" id="R_MNXM2965_out" name="adenosylcobalamin 5&apos;-phosphate (out)" reversible="false" fast="false" fbc:lowerFluxBound="cobra_0_bound" fbc:upperFluxBound="cobra_default_ub">
        <listOfReactants>
          <speciesReference species="M_MNXM2965_i" stoichiometry="1" constant="true"/>
        </listOfReactants>
        <listOfProducts>
          <speciesReference species="M_MNXM2965_e" stoichiometry="1" constant="true"/>
        </listOfProducts>
      </reaction>
      <reaction metaid="meta_R_MNXM11088_out" sboTerm="SBO:0000185" id="R_MNXM11088_out" name="a cis-delta21-3-oxo-C40:1-[acp] (out)" reversible="false" fast="false" fbc:lowerFluxBound="cobra_0_bound" fbc:upperFluxBound="cobra_default_ub">
        <listOfReactants>
          <speciesReference species="M_MNXM11088_i" stoichiometry="1" constant="true"/>
        </listOfReactants>
        <listOfProducts>
          <speciesReference species="M_MNXM11088_e" stoichiometry="1" constant="true"/>
        </listOfProducts>
      </reaction>
      <reaction metaid="meta_R_MNXM16169_out" sboTerm="SBO:0000185" id="R_MNXM16169_out" name="aryl sulfate (out)" reversible="false" fast="false" fbc:lowerFluxBound="cobra_0_bound" fbc:upperFluxBound="cobra_default_ub">
        <listOfReactants>
          <speciesReference species="M_MNXM16169_i" stoichiometry="1" constant="true"/>
        </listOfReactants>
        <listOfProducts>
          <speciesReference species="M_MNXM16169_e" stoichiometry="1" constant="true"/>
        </listOfProducts>
      </reaction>
      <reaction metaid="meta_R_MNXM917_out" sboTerm="SBO:0000185" id="R_MNXM917_out" name="acyl-[acyl-carrier protein] (out)" reversible="false" fast="false" fbc:lowerFluxBound="cobra_0_bound" fbc:upperFluxBound="cobra_default_ub">
        <listOfReactants>
          <speciesReference species="M_MNXM917_i" stoichiometry="1" constant="true"/>
        </listOfReactants>
        <listOfProducts>
          <speciesReference species="M_MNXM917_e" stoichiometry="1" constant="true"/>
        </listOfProducts>
      </reaction>
      <reaction metaid="meta_R_MNXM6841_out" sboTerm="SBO:0000185" id="R_MNXM6841_out" name="a 3-oxo-decanoyl-[acp] (out)" reversible="false" fast="false" fbc:lowerFluxBound="cobra_0_bound" fbc:upperFluxBound="cobra_default_ub">
        <listOfReactants>
          <speciesReference species="M_MNXM6841_i" stoichiometry="1" constant="true"/>
        </listOfReactants>
        <listOfProducts>
          <speciesReference species="M_MNXM6841_e" stoichiometry="1" constant="true"/>
        </listOfProducts>
      </reaction>
      <reaction metaid="meta_R_MNXM6845_out" sboTerm="SBO:0000185" id="R_MNXM6845_out" name="a 3-oxo-octanoyl-[acp] (out)" reversible="false" fast="false" fbc:lowerFluxBound="cobra_0_bound" fbc:upperFluxBound="cobra_default_ub">
        <listOfReactants>
          <speciesReference species="M_MNXM6845_i" stoichiometry="1" constant="true"/>
        </listOfReactants>
        <listOfProducts>
          <speciesReference species="M_MNXM6845_e" stoichiometry="1" constant="true"/>
        </listOfProducts>
      </reaction>
      <reaction metaid="meta_R_MNXM8123_out" sboTerm="SBO:0000185" id="R_MNXM8123_out" name="a 3-oxo-myristoyl-[acp] (out)" reversible="false" fast="false" fbc:lowerFluxBound="cobra_0_bound" fbc:upperFluxBound="cobra_default_ub">
        <listOfReactants>
          <speciesReference species="M_MNXM8123_i" stoichiometry="1" constant="true"/>
        </listOfReactants>
        <listOfProducts>
          <speciesReference species="M_MNXM8123_e" stoichiometry="1" constant="true"/>
        </listOfProducts>
      </reaction>
      <reaction metaid="meta_R_MNXM16230_out" sboTerm="SBO:0000185" id="R_MNXM16230_out" name="a [biotin-carboxyl-carrier protein monomer] (out)" reversible="false" fast="false" fbc:lowerFluxBound="cobra_0_bound" fbc:upperFluxBound="cobra_default_ub">
        <listOfReactants>
          <speciesReference species="M_MNXM16230_i" stoichiometry="1" constant="true"/>
        </listOfReactants>
        <listOfProducts>
          <speciesReference species="M_MNXM16230_e" stoichiometry="1" constant="true"/>
        </listOfProducts>
      </reaction>
      <reaction metaid="meta_R_MNXM11091_out" sboTerm="SBO:0000185" id="R_MNXM11091_out" name="a cis-delta5-3-oxo-C24:1-[acp] (out)" reversible="false" fast="false" fbc:lowerFluxBound="cobra_0_bound" fbc:upperFluxBound="cobra_default_ub">
        <listOfReactants>
          <speciesReference species="M_MNXM11091_i" stoichiometry="1" constant="true"/>
        </listOfReactants>
        <listOfProducts>
          <speciesReference species="M_MNXM11091_e" stoichiometry="1" constant="true"/>
        </listOfProducts>
      </reaction>
      <reaction metaid="meta_R_MNXM6431_out" sboTerm="SBO:0000185" id="R_MNXM6431_out" name="semiquinone (out)" reversible="false" fast="false" fbc:lowerFluxBound="cobra_0_bound" fbc:upperFluxBound="cobra_default_ub">
        <listOfReactants>
          <speciesReference species="M_MNXM6431_i" stoichiometry="1" constant="true"/>
        </listOfReactants>
        <listOfProducts>
          <speciesReference species="M_MNXM6431_e" stoichiometry="1" constant="true"/>
        </listOfProducts>
      </reaction>
      <reaction metaid="meta_R_MNXM11079_out" sboTerm="SBO:0000185" id="R_MNXM11079_out" name="a cis-delta15-3-oxo-C34:1-[acp] (out)" reversible="false" fast="false" fbc:lowerFluxBound="cobra_0_bound" fbc:upperFluxBound="cobra_default_ub">
        <listOfReactants>
          <speciesReference species="M_MNXM11079_i" stoichiometry="1" constant="true"/>
        </listOfReactants>
        <listOfProducts>
          <speciesReference species="M_MNXM11079_e" stoichiometry="1" constant="true"/>
        </listOfProducts>
      </reaction>
      <reaction metaid="meta_R_MNXM11076_out" sboTerm="SBO:0000185" id="R_MNXM11076_out" name="a cis-delta13-3-oxo-C32:1-[acp] (out)" reversible="false" fast="false" fbc:lowerFluxBound="cobra_0_bound" fbc:upperFluxBound="cobra_default_ub">
        <listOfReactants>
          <speciesReference species="M_MNXM11076_i" stoichiometry="1" constant="true"/>
        </listOfReactants>
        <listOfProducts>
          <speciesReference species="M_MNXM11076_e" stoichiometry="1" constant="true"/>
        </listOfProducts>
      </reaction>
      <reaction metaid="meta_R_MNXM8124_out" sboTerm="SBO:0000185" id="R_MNXM8124_out" name="a 3-oxo-palmitoyl-[acp] (out)" reversible="false" fast="false" fbc:lowerFluxBound="cobra_0_bound" fbc:upperFluxBound="cobra_default_ub">
        <listOfReactants>
          <speciesReference species="M_MNXM8124_i" stoichiometry="1" constant="true"/>
        </listOfReactants>
        <listOfProducts>
          <speciesReference species="M_MNXM8124_e" stoichiometry="1" constant="true"/>
        </listOfProducts>
      </reaction>
      <reaction metaid="meta_R_MNXM11073_out" sboTerm="SBO:0000185" id="R_MNXM11073_out" name="a cis-delta11-3-oxo-C30:1-[acp] (out)" reversible="false" fast="false" fbc:lowerFluxBound="cobra_0_bound" fbc:upperFluxBound="cobra_default_ub">
        <listOfReactants>
          <speciesReference species="M_MNXM11073_i" stoichiometry="1" constant="true"/>
        </listOfReactants>
        <listOfProducts>
          <speciesReference species="M_MNXM11073_e" stoichiometry="1" constant="true"/>
        </listOfProducts>
      </reaction>
      <reaction metaid="meta_R_bigg_3oxoadp_out" sboTerm="SBO:0000185" id="R_bigg_3oxoadp_out" name="3-oxoadipate (out)" reversible="false" fast="false" fbc:lowerFluxBound="cobra_0_bound" fbc:upperFluxBound="cobra_default_ub">
        <listOfReactants>
          <speciesReference species="M_bigg_3oxoadp_i" stoichiometry="1" constant="true"/>
        </listOfReactants>
        <listOfProducts>
          <speciesReference species="M_bigg_3oxoadp_e" stoichiometry="1" constant="true"/>
        </listOfProducts>
      </reaction>
      <reaction metaid="meta_R_MNXM20367_out" sboTerm="SBO:0000185" id="R_MNXM20367_out" name="peptidoglycan (out)" reversible="false" fast="false" fbc:lowerFluxBound="cobra_0_bound" fbc:upperFluxBound="cobra_default_ub">
        <listOfReactants>
          <speciesReference species="M_MNXM20367_i" stoichiometry="1" constant="true"/>
        </listOfReactants>
        <listOfProducts>
          <speciesReference species="M_MNXM20367_e" stoichiometry="1" constant="true"/>
        </listOfProducts>
      </reaction>
      <reaction metaid="meta_R_MNXM11095_out" sboTerm="SBO:0000185" id="R_MNXM11095_out" name="a cis-delta7-3-oxo-C26:1-[acp] (out)" reversible="false" fast="false" fbc:lowerFluxBound="cobra_0_bound" fbc:upperFluxBound="cobra_default_ub">
        <listOfReactants>
          <speciesReference species="M_MNXM11095_i" stoichiometry="1" constant="true"/>
        </listOfReactants>
        <listOfProducts>
          <speciesReference species="M_MNXM11095_e" stoichiometry="1" constant="true"/>
        </listOfProducts>
      </reaction>
      <reaction metaid="meta_R_bigg_34dhbz_out" sboTerm="SBO:0000185" id="R_bigg_34dhbz_out" name="3,4-dihydroxybenzoate (out)" reversible="false" fast="false" fbc:lowerFluxBound="cobra_0_bound" fbc:upperFluxBound="cobra_default_ub">
        <listOfReactants>
          <speciesReference species="M_bigg_34dhbz_i" stoichiometry="1" constant="true"/>
        </listOfReactants>
        <listOfProducts>
          <speciesReference species="M_bigg_34dhbz_e" stoichiometry="1" constant="true"/>
        </listOfProducts>
      </reaction>
      <reaction metaid="meta_R_MNXM10536_out" sboTerm="SBO:0000185" id="R_MNXM10536_out" name="a peptidoglycan dimer (meso-diaminopimelate containing) (out)" reversible="false" fast="false" fbc:lowerFluxBound="cobra_0_bound" fbc:upperFluxBound="cobra_default_ub">
        <listOfReactants>
          <speciesReference species="M_MNXM10536_i" stoichiometry="1" constant="true"/>
        </listOfReactants>
        <listOfProducts>
          <speciesReference species="M_MNXM10536_e" stoichiometry="1" constant="true"/>
        </listOfProducts>
      </reaction>
      <reaction metaid="meta_R_MNXM11085_out" sboTerm="SBO:0000185" id="R_MNXM11085_out" name="a cis-delta19-3-oxo-C38:1-[acp] (out)" reversible="false" fast="false" fbc:lowerFluxBound="cobra_0_bound" fbc:upperFluxBound="cobra_default_ub">
        <listOfReactants>
          <speciesReference species="M_MNXM11085_i" stoichiometry="1" constant="true"/>
        </listOfReactants>
        <listOfProducts>
          <speciesReference species="M_MNXM11085_e" stoichiometry="1" constant="true"/>
        </listOfProducts>
      </reaction>
      <reaction metaid="meta_R_MNXM10095_out" sboTerm="SBO:0000185" id="R_MNXM10095_out" name="a 3-oxo-cis-Œî7-tetradecenoyl-[acp] (out)" reversible="false" fast="false" fbc:lowerFluxBound="cobra_0_bound" fbc:upperFluxBound="cobra_default_ub">
        <listOfReactants>
          <speciesReference species="M_MNXM10095_i" stoichiometry="1" constant="true"/>
        </listOfReactants>
        <listOfProducts>
          <speciesReference species="M_MNXM10095_e" stoichiometry="1" constant="true"/>
        </listOfProducts>
      </reaction>
      <reaction metaid="meta_R_MNXM8241_out" sboTerm="SBO:0000185" id="R_MNXM8241_out" name="a peptidoglycan dimer (mycobacteria) (out)" reversible="false" fast="false" fbc:lowerFluxBound="cobra_0_bound" fbc:upperFluxBound="cobra_default_ub">
        <listOfReactants>
          <speciesReference species="M_MNXM8241_i" stoichiometry="1" constant="true"/>
        </listOfReactants>
        <listOfProducts>
          <speciesReference species="M_MNXM8241_e" stoichiometry="1" constant="true"/>
        </listOfProducts>
      </reaction>
      <reaction metaid="meta_R_MNXM12365_out" sboTerm="SBO:0000185" id="R_MNXM12365_out" name="N-acetylglucosamine--N-acetylmuramyl-(pentapeptide) pyrophosphoryl-decaprenol (out)" reversible="false" fast="false" fbc:lowerFluxBound="cobra_0_bound" fbc:upperFluxBound="cobra_default_ub">
        <listOfReactants>
          <speciesReference species="M_MNXM12365_i" stoichiometry="1" constant="true"/>
        </listOfReactants>
        <listOfProducts>
          <speciesReference species="M_MNXM12365_e" stoichiometry="1" constant="true"/>
        </listOfProducts>
      </reaction>
      <reaction metaid="meta_R_MNXM2808_out" sboTerm="SBO:0000185" id="R_MNXM2808_out" name="beta-L-arabinose 1-phosphate(2-) (out)" reversible="false" fast="false" fbc:lowerFluxBound="cobra_0_bound" fbc:upperFluxBound="cobra_default_ub">
        <listOfReactants>
          <speciesReference species="M_MNXM2808_i" stoichiometry="1" constant="true"/>
        </listOfReactants>
        <listOfProducts>
          <speciesReference species="M_MNXM2808_e" stoichiometry="1" constant="true"/>
        </listOfProducts>
      </reaction>
      <reaction metaid="meta_R_MNXM865_out" sboTerm="SBO:0000185" id="R_MNXM865_out" name="UDP-L-arabinose(2-) (out)" reversible="false" fast="false" fbc:lowerFluxBound="cobra_0_bound" fbc:upperFluxBound="cobra_default_ub">
        <listOfReactants>
          <speciesReference species="M_MNXM865_i" stoichiometry="1" constant="true"/>
        </listOfReactants>
        <listOfProducts>
          <speciesReference species="M_MNXM865_e" stoichiometry="1" constant="true"/>
        </listOfProducts>
      </reaction>
      <reaction metaid="meta_R_MNXM15410_out" sboTerm="SBO:0000185" id="R_MNXM15410_out" name="a peptidoglycan with D,D cross-links  (mycobacteria) (out)" reversible="false" fast="false" fbc:lowerFluxBound="cobra_0_bound" fbc:upperFluxBound="cobra_default_ub">
        <listOfReactants>
          <speciesReference species="M_MNXM15410_i" stoichiometry="1" constant="true"/>
        </listOfReactants>
        <listOfProducts>
          <speciesReference species="M_MNXM15410_e" stoichiometry="1" constant="true"/>
        </listOfProducts>
      </reaction>
      <reaction metaid="meta_R_MNXM15412_out" sboTerm="SBO:0000185" id="R_MNXM15412_out" name="a peptidoglycan with L,D cross-links  (mycobacteria) (out)" reversible="false" fast="false" fbc:lowerFluxBound="cobra_0_bound" fbc:upperFluxBound="cobra_default_ub">
        <listOfReactants>
          <speciesReference species="M_MNXM15412_i" stoichiometry="1" constant="true"/>
        </listOfReactants>
        <listOfProducts>
          <speciesReference species="M_MNXM15412_e" stoichiometry="1" constant="true"/>
        </listOfProducts>
      </reaction>
      <reaction metaid="meta_R_MNXM11082_out" sboTerm="SBO:0000185" id="R_MNXM11082_out" name="a cis-delta17-3-oxo-C36:1-[acp] (out)" reversible="false" fast="false" fbc:lowerFluxBound="cobra_0_bound" fbc:upperFluxBound="cobra_default_ub">
        <listOfReactants>
          <speciesReference species="M_MNXM11082_i" stoichiometry="1" constant="true"/>
        </listOfReactants>
        <listOfProducts>
          <speciesReference species="M_MNXM11082_e" stoichiometry="1" constant="true"/>
        </listOfProducts>
      </reaction>
      <reaction metaid="meta_R_MNXM10052_out" sboTerm="SBO:0000185" id="R_MNXM10052_out" name="a 3-oxo-pimelyl-[acp] methyl ester (out)" reversible="false" fast="false" fbc:lowerFluxBound="cobra_0_bound" fbc:upperFluxBound="cobra_default_ub">
        <listOfReactants>
          <speciesReference species="M_MNXM10052_i" stoichiometry="1" constant="true"/>
        </listOfReactants>
        <listOfProducts>
          <speciesReference species="M_MNXM10052_e" stoichiometry="1" constant="true"/>
        </listOfProducts>
      </reaction>
      <reaction metaid="meta_R_MNXM11700_out" sboTerm="SBO:0000185" id="R_MNXM11700_out" name="a glutaryl-[acp] methyl ester (out)" reversible="false" fast="false" fbc:lowerFluxBound="cobra_0_bound" fbc:upperFluxBound="cobra_default_ub">
        <listOfReactants>
          <speciesReference species="M_MNXM11700_i" stoichiometry="1" constant="true"/>
        </listOfReactants>
        <listOfProducts>
          <speciesReference species="M_MNXM11700_e" stoichiometry="1" constant="true"/>
        </listOfProducts>
      </reaction>
      <reaction metaid="meta_R_MNXM2970_out" sboTerm="SBO:0000185" id="R_MNXM2970_out" name="alpha-D-hexose 1-phosphate(2-) (out)" reversible="false" fast="false" fbc:lowerFluxBound="cobra_0_bound" fbc:upperFluxBound="cobra_default_ub">
        <listOfReactants>
          <speciesReference species="M_MNXM2970_i" stoichiometry="1" constant="true"/>
        </listOfReactants>
        <listOfProducts>
          <speciesReference species="M_MNXM2970_e" stoichiometry="1" constant="true"/>
        </listOfProducts>
      </reaction>
      <reaction metaid="meta_R_MNXM6356_out" sboTerm="SBO:0000185" id="R_MNXM6356_out" name="a nucleotide diphosphate-aldose (out)" reversible="false" fast="false" fbc:lowerFluxBound="cobra_0_bound" fbc:upperFluxBound="cobra_default_ub">
        <listOfReactants>
          <speciesReference species="M_MNXM6356_i" stoichiometry="1" constant="true"/>
        </listOfReactants>
        <listOfProducts>
          <speciesReference species="M_MNXM6356_e" stoichiometry="1" constant="true"/>
        </listOfProducts>
      </reaction>
      <reaction metaid="meta_R_MNXM10038_out" sboTerm="SBO:0000185" id="R_MNXM10038_out" name="a 3R-hydroxypimelyl-[acp] methyl ester (out)" reversible="false" fast="false" fbc:lowerFluxBound="cobra_0_bound" fbc:upperFluxBound="cobra_default_ub">
        <listOfReactants>
          <speciesReference species="M_MNXM10038_i" stoichiometry="1" constant="true"/>
        </listOfReactants>
        <listOfProducts>
          <speciesReference species="M_MNXM10038_e" stoichiometry="1" constant="true"/>
        </listOfProducts>
      </reaction>
      <reaction metaid="meta_R_MNXM7732_out" sboTerm="SBO:0000185" id="R_MNXM7732_out" name="a (R)-3-hydroxybehenoyl-[acp] (out)" reversible="false" fast="false" fbc:lowerFluxBound="cobra_0_bound" fbc:upperFluxBound="cobra_default_ub">
        <listOfReactants>
          <speciesReference species="M_MNXM7732_i" stoichiometry="1" constant="true"/>
        </listOfReactants>
        <listOfProducts>
          <speciesReference species="M_MNXM7732_e" stoichiometry="1" constant="true"/>
        </listOfProducts>
      </reaction>
      <reaction metaid="meta_R_MNXM15407_out" sboTerm="SBO:0000185" id="R_MNXM15407_out" name="a peptidoglycan tetramer with L,D cross-links (L-lys-D-Asn-L-Lys) (out)" reversible="false" fast="false" fbc:lowerFluxBound="cobra_0_bound" fbc:upperFluxBound="cobra_default_ub">
        <listOfReactants>
          <speciesReference species="M_MNXM15407_i" stoichiometry="1" constant="true"/>
        </listOfReactants>
        <listOfProducts>
          <speciesReference species="M_MNXM15407_e" stoichiometry="1" constant="true"/>
        </listOfProducts>
      </reaction>
      <reaction metaid="meta_R_MNXM10538_out" sboTerm="SBO:0000185" id="R_MNXM10538_out" name="a peptidoglycan dimer (tetrapeptide) (out)" reversible="false" fast="false" fbc:lowerFluxBound="cobra_0_bound" fbc:upperFluxBound="cobra_default_ub">
        <listOfReactants>
          <speciesReference species="M_MNXM10538_i" stoichiometry="1" constant="true"/>
        </listOfReactants>
        <listOfProducts>
          <speciesReference species="M_MNXM10538_e" stoichiometry="1" constant="true"/>
        </listOfProducts>
      </reaction>
      <reaction metaid="meta_R_MNXM12373_out" sboTerm="SBO:0000185" id="R_MNXM12373_out" name="N-acetylmuramoyl-L-alanyl-D-isoglutaminyl-N-(Œ≤-D-asparaginyl)-L-lysyl-D-alanine-diphosphoundecaprenyl-N-acetylglucosamine (out)" reversible="false" fast="false" fbc:lowerFluxBound="cobra_0_bound" fbc:upperFluxBound="cobra_default_ub">
        <listOfReactants>
          <speciesReference species="M_MNXM12373_i" stoichiometry="1" constant="true"/>
        </listOfReactants>
        <listOfProducts>
          <speciesReference species="M_MNXM12373_e" stoichiometry="1" constant="true"/>
        </listOfProducts>
      </reaction>
      <reaction metaid="meta_R_MNXM12375_out" sboTerm="SBO:0000185" id="R_MNXM12375_out" name="N-acetylmuramoyl-L-alanyl-D-isoglutaminyl-N-(Œ≤-D-asparatyl)-L-lysyl-D-alanine-diphosphoundecaprenyl-N-acetylglucosamine (out)" reversible="false" fast="false" fbc:lowerFluxBound="cobra_0_bound" fbc:upperFluxBound="cobra_default_ub">
        <listOfReactants>
          <speciesReference species="M_MNXM12375_i" stoichiometry="1" constant="true"/>
        </listOfReactants>
        <listOfProducts>
          <speciesReference species="M_MNXM12375_e" stoichiometry="1" constant="true"/>
        </listOfProducts>
      </reaction>
      <reaction metaid="meta_R_MNXM2410_out" sboTerm="SBO:0000185" id="R_MNXM2410_out" name="octan-1-ol (out)" reversible="false" fast="false" fbc:lowerFluxBound="cobra_0_bound" fbc:upperFluxBound="cobra_default_ub">
        <listOfReactants>
          <speciesReference species="M_MNXM2410_i" stoichiometry="1" constant="true"/>
        </listOfReactants>
        <listOfProducts>
          <speciesReference species="M_MNXM2410_e" stoichiometry="1" constant="true"/>
        </listOfProducts>
      </reaction>
      <reaction metaid="meta_R_MNXM5860_out" sboTerm="SBO:0000185" id="R_MNXM5860_out" name="octane (out)" reversible="false" fast="false" fbc:lowerFluxBound="cobra_0_bound" fbc:upperFluxBound="cobra_default_ub">
        <listOfReactants>
          <speciesReference species="M_MNXM5860_i" stoichiometry="1" constant="true"/>
        </listOfReactants>
        <listOfProducts>
          <speciesReference species="M_MNXM5860_e" stoichiometry="1" constant="true"/>
        </listOfProducts>
      </reaction>
      <reaction metaid="meta_R_MNXM12372_out" sboTerm="SBO:0000185" id="R_MNXM12372_out" name="N-acetylmuramoyl-L-alanyl-D-isoglutaminyl-L-lysyl-D-alanyl-diphosphoundecaprenyl-N-acetylglucosamine (out)" reversible="false" fast="false" fbc:lowerFluxBound="cobra_0_bound" fbc:upperFluxBound="cobra_default_ub">
        <listOfReactants>
          <speciesReference species="M_MNXM12372_i" stoichiometry="1" constant="true"/>
        </listOfReactants>
        <listOfProducts>
          <speciesReference species="M_MNXM12372_e" stoichiometry="1" constant="true"/>
        </listOfProducts>
      </reaction>
      <reaction metaid="meta_R_bigg_asp_D_out" sboTerm="SBO:0000185" id="R_bigg_asp_D_out" name="D-aspartate(1-) (out)" reversible="false" fast="false" fbc:lowerFluxBound="cobra_0_bound" fbc:upperFluxBound="cobra_default_ub">
        <listOfReactants>
          <speciesReference species="M_bigg_asp_D_i" stoichiometry="1" constant="true"/>
        </listOfReactants>
        <listOfProducts>
          <speciesReference species="M_bigg_asp_D_e" stoichiometry="1" constant="true"/>
        </listOfProducts>
      </reaction>
      <reaction metaid="meta_R_MNXM12369_out" sboTerm="SBO:0000185" id="R_MNXM12369_out" name="N-acetylmuramoyl-L-alanyl-D-glutamyl-L-lysyl-D-alanine-diphosphoundecaprenyl-N-acetylglucosamine (out)" reversible="false" fast="false" fbc:lowerFluxBound="cobra_0_bound" fbc:upperFluxBound="cobra_default_ub">
        <listOfReactants>
          <speciesReference species="M_MNXM12369_i" stoichiometry="1" constant="true"/>
        </listOfReactants>
        <listOfProducts>
          <speciesReference species="M_MNXM12369_e" stoichiometry="1" constant="true"/>
        </listOfProducts>
      </reaction>
      <reaction metaid="meta_R_MNXM12849_out" sboTerm="SBO:0000185" id="R_MNXM12849_out" name="a (R)-3-hydroxystearoyl-[acp] (out)" reversible="false" fast="false" fbc:lowerFluxBound="cobra_0_bound" fbc:upperFluxBound="cobra_default_ub">
        <listOfReactants>
          <speciesReference species="M_MNXM12849_i" stoichiometry="1" constant="true"/>
        </listOfReactants>
        <listOfProducts>
          <speciesReference species="M_MNXM12849_e" stoichiometry="1" constant="true"/>
        </listOfProducts>
      </reaction>
      <reaction metaid="meta_R_MNXM97425_out" sboTerm="SBO:0000185" id="R_MNXM97425_out" name="a 3-oxo-docosapentaenoyl [acp] (out)" reversible="false" fast="false" fbc:lowerFluxBound="cobra_0_bound" fbc:upperFluxBound="cobra_default_ub">
        <listOfReactants>
          <speciesReference species="M_MNXM97425_i" stoichiometry="1" constant="true"/>
        </listOfReactants>
        <listOfProducts>
          <speciesReference species="M_MNXM97425_e" stoichiometry="1" constant="true"/>
        </listOfProducts>
      </reaction>
      <reaction metaid="meta_R_MNXM97406_out" sboTerm="SBO:0000185" id="R_MNXM97406_out" name="3R-hydroxy-docosapentaenoyl [acp] (out)" reversible="false" fast="false" fbc:lowerFluxBound="cobra_0_bound" fbc:upperFluxBound="cobra_default_ub">
        <listOfReactants>
          <speciesReference species="M_MNXM97406_i" stoichiometry="1" constant="true"/>
        </listOfReactants>
        <listOfProducts>
          <speciesReference species="M_MNXM97406_e" stoichiometry="1" constant="true"/>
        </listOfProducts>
      </reaction>
      <reaction metaid="meta_R_MNXM96145_out" sboTerm="SBO:0000185" id="R_MNXM96145_out" name="a [protein]-L-arginine (out)" reversible="false" fast="false" fbc:lowerFluxBound="cobra_0_bound" fbc:upperFluxBound="cobra_default_ub">
        <listOfReactants>
          <speciesReference species="M_MNXM96145_i" stoichiometry="1" constant="true"/>
        </listOfReactants>
        <listOfProducts>
          <speciesReference species="M_MNXM96145_e" stoichiometry="1" constant="true"/>
        </listOfProducts>
      </reaction>
      <reaction metaid="meta_R_MNXM4791_out" sboTerm="SBO:0000185" id="R_MNXM4791_out" name="a [protein]-L-citrulline (out)" reversible="false" fast="false" fbc:lowerFluxBound="cobra_0_bound" fbc:upperFluxBound="cobra_default_ub">
        <listOfReactants>
          <speciesReference species="M_MNXM4791_i" stoichiometry="1" constant="true"/>
        </listOfReactants>
        <listOfProducts>
          <speciesReference species="M_MNXM4791_e" stoichiometry="1" constant="true"/>
        </listOfProducts>
      </reaction>
      <reaction metaid="meta_R_MNXM14895_out" sboTerm="SBO:0000185" id="R_MNXM14895_out" name="a (5-L-glutamyl)-L-peptide (out)" reversible="false" fast="false" fbc:lowerFluxBound="cobra_0_bound" fbc:upperFluxBound="cobra_default_ub">
        <listOfReactants>
          <speciesReference species="M_MNXM14895_i" stoichiometry="1" constant="true"/>
        </listOfReactants>
        <listOfProducts>
          <speciesReference species="M_MNXM14895_e" stoichiometry="1" constant="true"/>
        </listOfProducts>
      </reaction>
      <reaction metaid="meta_R_MNXM517_out" sboTerm="SBO:0000185" id="R_MNXM517_out" name="hnu (out)" reversible="false" fast="false" fbc:lowerFluxBound="cobra_0_bound" fbc:upperFluxBound="cobra_default_ub">
        <listOfReactants>
          <speciesReference species="M_MNXM517_i" stoichiometry="1" constant="true"/>
        </listOfReactants>
        <listOfProducts>
          <speciesReference species="M_MNXM517_e" stoichiometry="1" constant="true"/>
        </listOfProducts>
      </reaction>
      <reaction metaid="meta_R_MNXM16716_out" sboTerm="SBO:0000185" id="R_MNXM16716_out" name="a cis-5-enoyl-CoA (out)" reversible="false" fast="false" fbc:lowerFluxBound="cobra_0_bound" fbc:upperFluxBound="cobra_default_ub">
        <listOfReactants>
          <speciesReference species="M_MNXM16716_i" stoichiometry="1" constant="true"/>
        </listOfReactants>
        <listOfProducts>
          <speciesReference species="M_MNXM16716_e" stoichiometry="1" constant="true"/>
        </listOfProducts>
      </reaction>
      <reaction metaid="meta_R_MNXM13079_out" sboTerm="SBO:0000185" id="R_MNXM13079_out" name="a trans2,cis-5-dienoyl-CoA (out)" reversible="false" fast="false" fbc:lowerFluxBound="cobra_0_bound" fbc:upperFluxBound="cobra_default_ub">
        <listOfReactants>
          <speciesReference species="M_MNXM13079_i" stoichiometry="1" constant="true"/>
        </listOfReactants>
        <listOfProducts>
          <speciesReference species="M_MNXM13079_e" stoichiometry="1" constant="true"/>
        </listOfProducts>
      </reaction>
      <reaction metaid="meta_R_MNXM9100_out" sboTerm="SBO:0000185" id="R_MNXM9100_out" name="a glutathione-toxin conjugate (out)" reversible="false" fast="false" fbc:lowerFluxBound="cobra_0_bound" fbc:upperFluxBound="cobra_default_ub">
        <listOfReactants>
          <speciesReference species="M_MNXM9100_i" stoichiometry="1" constant="true"/>
        </listOfReactants>
        <listOfProducts>
          <speciesReference species="M_MNXM9100_e" stoichiometry="1" constant="true"/>
        </listOfProducts>
      </reaction>
      <reaction metaid="meta_R_MNXM11186_out" sboTerm="SBO:0000185" id="R_MNXM11186_out" name="a [Cys-Gly]-S-conjugate (out)" reversible="false" fast="false" fbc:lowerFluxBound="cobra_0_bound" fbc:upperFluxBound="cobra_default_ub">
        <listOfReactants>
          <speciesReference species="M_MNXM11186_i" stoichiometry="1" constant="true"/>
        </listOfReactants>
        <listOfProducts>
          <speciesReference species="M_MNXM11186_e" stoichiometry="1" constant="true"/>
        </listOfProducts>
      </reaction>
      <reaction metaid="meta_R_MNXM97402_out" sboTerm="SBO:0000185" id="R_MNXM97402_out" name="3-oxo-eicosatrienoyl-CoA (out)" reversible="false" fast="false" fbc:lowerFluxBound="cobra_0_bound" fbc:upperFluxBound="cobra_default_ub">
        <listOfReactants>
          <speciesReference species="M_MNXM97402_i" stoichiometry="1" constant="true"/>
        </listOfReactants>
        <listOfProducts>
          <speciesReference species="M_MNXM97402_e" stoichiometry="1" constant="true"/>
        </listOfProducts>
      </reaction>
      <reaction metaid="meta_R_MNXM97394_out" sboTerm="SBO:0000185" id="R_MNXM97394_out" name="3-hydroxy-eicosatrienoyl-CoA (out)" reversible="false" fast="false" fbc:lowerFluxBound="cobra_0_bound" fbc:upperFluxBound="cobra_default_ub">
        <listOfReactants>
          <speciesReference species="M_MNXM97394_i" stoichiometry="1" constant="true"/>
        </listOfReactants>
        <listOfProducts>
          <speciesReference species="M_MNXM97394_e" stoichiometry="1" constant="true"/>
        </listOfProducts>
      </reaction>
      <reaction metaid="meta_R_MNXM12378_out" sboTerm="SBO:0000185" id="R_MNXM12378_out" name="N-acetylmuramoyl-L-alanyl-Œ≥-D-glutamyl-L-lysyl- D-alanyl-diphosphoundecaprenol (out)" reversible="false" fast="false" fbc:lowerFluxBound="cobra_0_bound" fbc:upperFluxBound="cobra_default_ub">
        <listOfReactants>
          <speciesReference species="M_MNXM12378_i" stoichiometry="1" constant="true"/>
        </listOfReactants>
        <listOfProducts>
          <speciesReference species="M_MNXM12378_e" stoichiometry="1" constant="true"/>
        </listOfProducts>
      </reaction>
      <reaction metaid="meta_R_bigg_lac_D_out" sboTerm="SBO:0000185" id="R_bigg_lac_D_out" name="(R)-lactate (out)" reversible="false" fast="false" fbc:lowerFluxBound="cobra_0_bound" fbc:upperFluxBound="cobra_default_ub">
        <listOfReactants>
          <speciesReference species="M_bigg_lac_D_i" stoichiometry="1" constant="true"/>
        </listOfReactants>
        <listOfProducts>
          <speciesReference species="M_bigg_lac_D_e" stoichiometry="1" constant="true"/>
        </listOfProducts>
      </reaction>
      <reaction metaid="meta_R_MNXM5097_out" sboTerm="SBO:0000185" id="R_MNXM5097_out" name="cobalt-precorrin-7 (out)" reversible="false" fast="false" fbc:lowerFluxBound="cobra_0_bound" fbc:upperFluxBound="cobra_default_ub">
        <listOfReactants>
          <speciesReference species="M_MNXM5097_i" stoichiometry="1" constant="true"/>
        </listOfReactants>
        <listOfProducts>
          <speciesReference species="M_MNXM5097_e" stoichiometry="1" constant="true"/>
        </listOfProducts>
      </reaction>
      <reaction metaid="meta_R_MNXM7193_out" sboTerm="SBO:0000185" id="R_MNXM7193_out" name="cobalt-precorrin-8x (out)" reversible="false" fast="false" fbc:lowerFluxBound="cobra_0_bound" fbc:upperFluxBound="cobra_default_ub">
        <listOfReactants>
          <speciesReference species="M_MNXM7193_i" stoichiometry="1" constant="true"/>
        </listOfReactants>
        <listOfProducts>
          <speciesReference species="M_MNXM7193_e" stoichiometry="1" constant="true"/>
        </listOfProducts>
      </reaction>
      <reaction metaid="meta_R_MNXM12379_out" sboTerm="SBO:0000185" id="R_MNXM12379_out" name="N-acetylmuramoyl-pentapeptide-diphospho-decaprenol (out)" reversible="false" fast="false" fbc:lowerFluxBound="cobra_0_bound" fbc:upperFluxBound="cobra_default_ub">
        <listOfReactants>
          <speciesReference species="M_MNXM12379_i" stoichiometry="1" constant="true"/>
        </listOfReactants>
        <listOfProducts>
          <speciesReference species="M_MNXM12379_e" stoichiometry="1" constant="true"/>
        </listOfProducts>
      </reaction>
      <reaction metaid="meta_R_MNXM1429_out" sboTerm="SBO:0000185" id="R_MNXM1429_out" name="icosanoyl-CoA(4-) (out)" reversible="false" fast="false" fbc:lowerFluxBound="cobra_0_bound" fbc:upperFluxBound="cobra_default_ub">
        <listOfReactants>
          <speciesReference species="M_MNXM1429_i" stoichiometry="1" constant="true"/>
        </listOfReactants>
        <listOfProducts>
          <speciesReference species="M_MNXM1429_e" stoichiometry="1" constant="true"/>
        </listOfProducts>
      </reaction>
      <reaction metaid="meta_R_MNXM2996_out" sboTerm="SBO:0000185" id="R_MNXM2996_out" name="cobalt-precorrin-5B (out)" reversible="false" fast="false" fbc:lowerFluxBound="cobra_0_bound" fbc:upperFluxBound="cobra_default_ub">
        <listOfReactants>
          <speciesReference species="M_MNXM2996_i" stoichiometry="1" constant="true"/>
        </listOfReactants>
        <listOfProducts>
          <speciesReference species="M_MNXM2996_e" stoichiometry="1" constant="true"/>
        </listOfProducts>
      </reaction>
      <reaction metaid="meta_R_MNXM92204_out" sboTerm="SBO:0000185" id="R_MNXM92204_out" name="cobalt-precorrin-3 (out)" reversible="false" fast="false" fbc:lowerFluxBound="cobra_0_bound" fbc:upperFluxBound="cobra_default_ub">
        <listOfReactants>
          <speciesReference species="M_MNXM92204_i" stoichiometry="1" constant="true"/>
        </listOfReactants>
        <listOfProducts>
          <speciesReference species="M_MNXM92204_e" stoichiometry="1" constant="true"/>
        </listOfProducts>
      </reaction>
      <reaction metaid="meta_R_MNXM92203_out" sboTerm="SBO:0000185" id="R_MNXM92203_out" name="cobalt-precorrin-2 (out)" reversible="false" fast="false" fbc:lowerFluxBound="cobra_0_bound" fbc:upperFluxBound="cobra_default_ub">
        <listOfReactants>
          <speciesReference species="M_MNXM92203_i" stoichiometry="1" constant="true"/>
        </listOfReactants>
        <listOfProducts>
          <speciesReference species="M_MNXM92203_e" stoichiometry="1" constant="true"/>
        </listOfProducts>
      </reaction>
      <reaction metaid="meta_R_MNXM92210_out" sboTerm="SBO:0000185" id="R_MNXM92210_out" name="cobyrinate (out)" reversible="false" fast="false" fbc:lowerFluxBound="cobra_0_bound" fbc:upperFluxBound="cobra_default_ub">
        <listOfReactants>
          <speciesReference species="M_MNXM92210_i" stoichiometry="1" constant="true"/>
        </listOfReactants>
        <listOfProducts>
          <speciesReference species="M_MNXM92210_e" stoichiometry="1" constant="true"/>
        </listOfProducts>
      </reaction>
      <reaction metaid="meta_R_MNXM91324_out" sboTerm="SBO:0000185" id="R_MNXM91324_out" name="UDP-N-acetylmuramoyl-L-alanyl-Œ≥-D-glutamyl-L-lysyl-D-alanine (out)" reversible="false" fast="false" fbc:lowerFluxBound="cobra_0_bound" fbc:upperFluxBound="cobra_default_ub">
        <listOfReactants>
          <speciesReference species="M_MNXM91324_i" stoichiometry="1" constant="true"/>
        </listOfReactants>
        <listOfProducts>
          <speciesReference species="M_MNXM91324_e" stoichiometry="1" constant="true"/>
        </listOfProducts>
      </reaction>
      <reaction metaid="meta_R_MNXM7772_out" sboTerm="SBO:0000185" id="R_MNXM7772_out" name="a small peptide (out)" reversible="false" fast="false" fbc:lowerFluxBound="cobra_0_bound" fbc:upperFluxBound="cobra_default_ub">
        <listOfReactants>
          <speciesReference species="M_MNXM7772_i" stoichiometry="1" constant="true"/>
        </listOfReactants>
        <listOfProducts>
          <speciesReference species="M_MNXM7772_e" stoichiometry="1" constant="true"/>
        </listOfProducts>
      </reaction>
      <reaction metaid="meta_R_MNXM1391_out" sboTerm="SBO:0000185" id="R_MNXM1391_out" name="UDP-N-acetylmuramoyl-L-alanyl-gamma-D-glutamyl-L-lysyl-D-alanyl-D-alanine(3-) (out)" reversible="false" fast="false" fbc:lowerFluxBound="cobra_0_bound" fbc:upperFluxBound="cobra_default_ub">
        <listOfReactants>
          <speciesReference species="M_MNXM1391_i" stoichiometry="1" constant="true"/>
        </listOfReactants>
        <listOfProducts>
          <speciesReference species="M_MNXM1391_e" stoichiometry="1" constant="true"/>
        </listOfProducts>
      </reaction>
      <reaction metaid="meta_R_MNXM12848_out" sboTerm="SBO:0000185" id="R_MNXM12848_out" name="a (R)-3-hydroxypetroselinoyl-[acp] (out)" reversible="false" fast="false" fbc:lowerFluxBound="cobra_0_bound" fbc:upperFluxBound="cobra_default_ub">
        <listOfReactants>
          <speciesReference species="M_MNXM12848_i" stoichiometry="1" constant="true"/>
        </listOfReactants>
        <listOfProducts>
          <speciesReference species="M_MNXM12848_e" stoichiometry="1" constant="true"/>
        </listOfProducts>
      </reaction>
      <reaction metaid="meta_R_MNXM322_out" sboTerm="SBO:0000185" id="R_MNXM322_out" name="thiamine(1+) (out)" reversible="false" fast="false" fbc:lowerFluxBound="cobra_0_bound" fbc:upperFluxBound="cobra_default_ub">
        <listOfReactants>
          <speciesReference species="M_MNXM322_i" stoichiometry="1" constant="true"/>
        </listOfReactants>
        <listOfProducts>
          <speciesReference species="M_MNXM322_e" stoichiometry="1" constant="true"/>
        </listOfProducts>
      </reaction>
      <reaction metaid="meta_R_MNXM10051_out" sboTerm="SBO:0000185" id="R_MNXM10051_out" name="a 3-oxo-glutaryl-[acp] methyl ester (out)" reversible="false" fast="false" fbc:lowerFluxBound="cobra_0_bound" fbc:upperFluxBound="cobra_default_ub">
        <listOfReactants>
          <speciesReference species="M_MNXM10051_i" stoichiometry="1" constant="true"/>
        </listOfReactants>
        <listOfProducts>
          <speciesReference species="M_MNXM10051_e" stoichiometry="1" constant="true"/>
        </listOfProducts>
      </reaction>
      <reaction metaid="meta_R_MNXM10028_out" sboTerm="SBO:0000185" id="R_MNXM10028_out" name="a 3R-hydroxyglutaryl-[acp] methyl ester (out)" reversible="false" fast="false" fbc:lowerFluxBound="cobra_0_bound" fbc:upperFluxBound="cobra_default_ub">
        <listOfReactants>
          <speciesReference species="M_MNXM10028_i" stoichiometry="1" constant="true"/>
        </listOfReactants>
        <listOfProducts>
          <speciesReference species="M_MNXM10028_e" stoichiometry="1" constant="true"/>
        </listOfProducts>
      </reaction>
      <reaction metaid="meta_R_MNXM1306_out" sboTerm="SBO:0000185" id="R_MNXM1306_out" name="2-oxohept-3-enedioate (out)" reversible="false" fast="false" fbc:lowerFluxBound="cobra_0_bound" fbc:upperFluxBound="cobra_default_ub">
        <listOfReactants>
          <speciesReference species="M_MNXM1306_i" stoichiometry="1" constant="true"/>
        </listOfReactants>
        <listOfProducts>
          <speciesReference species="M_MNXM1306_e" stoichiometry="1" constant="true"/>
        </listOfProducts>
      </reaction>
      <reaction metaid="meta_R_MNXM2455_out" sboTerm="SBO:0000185" id="R_MNXM2455_out" name="1-palmitoyl-sn-glycerol 3-phosphate (out)" reversible="false" fast="false" fbc:lowerFluxBound="cobra_0_bound" fbc:upperFluxBound="cobra_default_ub">
        <listOfReactants>
          <speciesReference species="M_MNXM2455_i" stoichiometry="1" constant="true"/>
        </listOfReactants>
        <listOfProducts>
          <speciesReference species="M_MNXM2455_e" stoichiometry="1" constant="true"/>
        </listOfProducts>
      </reaction>
      <reaction metaid="meta_R_MNXM17312_out" sboTerm="SBO:0000185" id="R_MNXM17312_out" name="dipalmitoyl phosphatidate (out)" reversible="false" fast="false" fbc:lowerFluxBound="cobra_0_bound" fbc:upperFluxBound="cobra_default_ub">
        <listOfReactants>
          <speciesReference species="M_MNXM17312_i" stoichiometry="1" constant="true"/>
        </listOfReactants>
        <listOfProducts>
          <speciesReference species="M_MNXM17312_e" stoichiometry="1" constant="true"/>
        </listOfProducts>
      </reaction>
      <reaction metaid="meta_R_MNXM97401_out" sboTerm="SBO:0000185" id="R_MNXM97401_out" name="3-oxo-docosapentaenoyl-CoA (out)" reversible="false" fast="false" fbc:lowerFluxBound="cobra_0_bound" fbc:upperFluxBound="cobra_default_ub">
        <listOfReactants>
          <speciesReference species="M_MNXM97401_i" stoichiometry="1" constant="true"/>
        </listOfReactants>
        <listOfProducts>
          <speciesReference species="M_MNXM97401_e" stoichiometry="1" constant="true"/>
        </listOfProducts>
      </reaction>
      <reaction metaid="meta_R_MNXM97393_out" sboTerm="SBO:0000185" id="R_MNXM97393_out" name="3-hydroxy-docosapentaenoyl-CoA (out)" reversible="false" fast="false" fbc:lowerFluxBound="cobra_0_bound" fbc:upperFluxBound="cobra_default_ub">
        <listOfReactants>
          <speciesReference species="M_MNXM97393_i" stoichiometry="1" constant="true"/>
        </listOfReactants>
        <listOfProducts>
          <speciesReference species="M_MNXM97393_e" stoichiometry="1" constant="true"/>
        </listOfProducts>
      </reaction>
      <reaction metaid="meta_R_MNXM11249_out" sboTerm="SBO:0000185" id="R_MNXM11249_out" name="a reduced cytochrome c552 (out)" reversible="false" fast="false" fbc:lowerFluxBound="cobra_0_bound" fbc:upperFluxBound="cobra_default_ub">
        <listOfReactants>
          <speciesReference species="M_MNXM11249_i" stoichiometry="1" constant="true"/>
        </listOfReactants>
        <listOfProducts>
          <speciesReference species="M_MNXM11249_e" stoichiometry="1" constant="true"/>
        </listOfProducts>
      </reaction>
      <reaction metaid="meta_R_MNXM11248_out" sboTerm="SBO:0000185" id="R_MNXM11248_out" name="an oxidized cytochrome c552 (out)" reversible="false" fast="false" fbc:lowerFluxBound="cobra_0_bound" fbc:upperFluxBound="cobra_default_ub">
        <listOfReactants>
          <speciesReference species="M_MNXM11248_i" stoichiometry="1" constant="true"/>
        </listOfReactants>
        <listOfProducts>
          <speciesReference species="M_MNXM11248_e" stoichiometry="1" constant="true"/>
        </listOfProducts>
      </reaction>
      <reaction metaid="meta_R_MNXM2138_out" sboTerm="SBO:0000185" id="R_MNXM2138_out" name="N-acetyl-beta-D-glucosamine (out)" reversible="false" fast="false" fbc:lowerFluxBound="cobra_0_bound" fbc:upperFluxBound="cobra_default_ub">
        <listOfReactants>
          <speciesReference species="M_MNXM2138_i" stoichiometry="1" constant="true"/>
        </listOfReactants>
        <listOfProducts>
          <speciesReference species="M_MNXM2138_e" stoichiometry="1" constant="true"/>
        </listOfProducts>
      </reaction>
      <reaction metaid="meta_R_MNXM13296_out" sboTerm="SBO:0000185" id="R_MNXM13296_out" name="Œ≤-ketovaleryl-CoA (out)" reversible="false" fast="false" fbc:lowerFluxBound="cobra_0_bound" fbc:upperFluxBound="cobra_default_ub">
        <listOfReactants>
          <speciesReference species="M_MNXM13296_i" stoichiometry="1" constant="true"/>
        </listOfReactants>
        <listOfProducts>
          <speciesReference species="M_MNXM13296_e" stoichiometry="1" constant="true"/>
        </listOfProducts>
      </reaction>
      <reaction metaid="meta_R_bigg_2aobut_out" sboTerm="SBO:0000185" id="R_bigg_2aobut_out" name="L-2-amino-3-oxobutanoate (out)" reversible="false" fast="false" fbc:lowerFluxBound="cobra_0_bound" fbc:upperFluxBound="cobra_default_ub">
        <listOfReactants>
          <speciesReference species="M_bigg_2aobut_i" stoichiometry="1" constant="true"/>
        </listOfReactants>
        <listOfProducts>
          <speciesReference species="M_bigg_2aobut_e" stoichiometry="1" constant="true"/>
        </listOfProducts>
      </reaction>
      <reaction metaid="meta_R_MNXM3278_out" sboTerm="SBO:0000185" id="R_MNXM3278_out" name="a phosphoprotein (out)" reversible="false" fast="false" fbc:lowerFluxBound="cobra_0_bound" fbc:upperFluxBound="cobra_default_ub">
        <listOfReactants>
          <speciesReference species="M_MNXM3278_i" stoichiometry="1" constant="true"/>
        </listOfReactants>
        <listOfProducts>
          <speciesReference species="M_MNXM3278_e" stoichiometry="1" constant="true"/>
        </listOfProducts>
      </reaction>
      <reaction metaid="meta_R_MNXM7593_out" sboTerm="SBO:0000185" id="R_MNXM7593_out" name="NMNH (out)" reversible="false" fast="false" fbc:lowerFluxBound="cobra_0_bound" fbc:upperFluxBound="cobra_default_ub">
        <listOfReactants>
          <speciesReference species="M_MNXM7593_i" stoichiometry="1" constant="true"/>
        </listOfReactants>
        <listOfProducts>
          <speciesReference species="M_MNXM7593_e" stoichiometry="1" constant="true"/>
        </listOfProducts>
      </reaction>
      <reaction metaid="meta_R_MNXM12374_out" sboTerm="SBO:0000185" id="R_MNXM12374_out" name="N-acetylmuramoyl-L-alanyl-D-isoglutaminyl-N-(Œ≤-D-asparaginyl)-L-lysyl-D-alanyl-D-alanine-diphosphoundecaprenyl-N-acetylglucosamine (out)" reversible="false" fast="false" fbc:lowerFluxBound="cobra_0_bound" fbc:upperFluxBound="cobra_default_ub">
        <listOfReactants>
          <speciesReference species="M_MNXM12374_i" stoichiometry="1" constant="true"/>
        </listOfReactants>
        <listOfProducts>
          <speciesReference species="M_MNXM12374_e" stoichiometry="1" constant="true"/>
        </listOfProducts>
      </reaction>
      <reaction metaid="meta_R_MNXM12376_out" sboTerm="SBO:0000185" id="R_MNXM12376_out" name="N-acetylmuramoyl-L-alanyl-D-isoglutaminyl-N-(Œ≤-D-asparatyl)-L-lysyl-D-alanyl-D-alanine-diphosphoundecaprenyl-N-acetylglucosamine (out)" reversible="false" fast="false" fbc:lowerFluxBound="cobra_0_bound" fbc:upperFluxBound="cobra_default_ub">
        <listOfReactants>
          <speciesReference species="M_MNXM12376_i" stoichiometry="1" constant="true"/>
        </listOfReactants>
        <listOfProducts>
          <speciesReference species="M_MNXM12376_e" stoichiometry="1" constant="true"/>
        </listOfProducts>
      </reaction>
      <reaction metaid="meta_R_MNXM8564_out" sboTerm="SBO:0000185" id="R_MNXM8564_out" name="a DsrC protein with an intramolecular disulfide bond (out)" reversible="false" fast="false" fbc:lowerFluxBound="cobra_0_bound" fbc:upperFluxBound="cobra_default_ub">
        <listOfReactants>
          <speciesReference species="M_MNXM8564_i" stoichiometry="1" constant="true"/>
        </listOfReactants>
        <listOfProducts>
          <speciesReference species="M_MNXM8564_e" stoichiometry="1" constant="true"/>
        </listOfProducts>
      </reaction>
      <reaction metaid="meta_R_MNXM8565_out" sboTerm="SBO:0000185" id="R_MNXM8565_out" name="a DsrC sulfur carrier protein (out)" reversible="false" fast="false" fbc:lowerFluxBound="cobra_0_bound" fbc:upperFluxBound="cobra_default_ub">
        <listOfReactants>
          <speciesReference species="M_MNXM8565_i" stoichiometry="1" constant="true"/>
        </listOfReactants>
        <listOfProducts>
          <speciesReference species="M_MNXM8565_e" stoichiometry="1" constant="true"/>
        </listOfProducts>
      </reaction>
      <reaction metaid="meta_R_MNXM7326_out" sboTerm="SBO:0000185" id="R_MNXM7326_out" name="[DsrC] persulfide (out)" reversible="false" fast="false" fbc:lowerFluxBound="cobra_0_bound" fbc:upperFluxBound="cobra_default_ub">
        <listOfReactants>
          <speciesReference species="M_MNXM7326_i" stoichiometry="1" constant="true"/>
        </listOfReactants>
        <listOfProducts>
          <speciesReference species="M_MNXM7326_e" stoichiometry="1" constant="true"/>
        </listOfProducts>
      </reaction>
      <reaction metaid="meta_R_MNXM10691_out" sboTerm="SBO:0000185" id="R_MNXM10691_out" name="a [glycine-cleavage complex H protein] N6-aminomethyldihydrolipoyl-L-lysine (out)" reversible="false" fast="false" fbc:lowerFluxBound="cobra_0_bound" fbc:upperFluxBound="cobra_default_ub">
        <listOfReactants>
          <speciesReference species="M_MNXM10691_i" stoichiometry="1" constant="true"/>
        </listOfReactants>
        <listOfProducts>
          <speciesReference species="M_MNXM10691_e" stoichiometry="1" constant="true"/>
        </listOfProducts>
      </reaction>
      <reaction metaid="meta_R_MNXM6294_out" sboTerm="SBO:0000185" id="R_MNXM6294_out" name="intracellular S0 (out)" reversible="false" fast="false" fbc:lowerFluxBound="cobra_0_bound" fbc:upperFluxBound="cobra_default_ub">
        <listOfReactants>
          <speciesReference species="M_MNXM6294_i" stoichiometry="1" constant="true"/>
        </listOfReactants>
        <listOfProducts>
          <speciesReference species="M_MNXM6294_e" stoichiometry="1" constant="true"/>
        </listOfProducts>
      </reaction>
      <reaction metaid="meta_R_MNXM12622_out" sboTerm="SBO:0000185" id="R_MNXM12622_out" name="a perthiol (out)" reversible="false" fast="false" fbc:lowerFluxBound="cobra_0_bound" fbc:upperFluxBound="cobra_default_ub">
        <listOfReactants>
          <speciesReference species="M_MNXM12622_i" stoichiometry="1" constant="true"/>
        </listOfReactants>
        <listOfProducts>
          <speciesReference species="M_MNXM12622_e" stoichiometry="1" constant="true"/>
        </listOfProducts>
      </reaction>
      <reaction metaid="meta_R_MNXM11442_out" sboTerm="SBO:0000185" id="R_MNXM11442_out" name="a DsrEFH complex (out)" reversible="false" fast="false" fbc:lowerFluxBound="cobra_0_bound" fbc:upperFluxBound="cobra_default_ub">
        <listOfReactants>
          <speciesReference species="M_MNXM11442_i" stoichiometry="1" constant="true"/>
        </listOfReactants>
        <listOfProducts>
          <speciesReference species="M_MNXM11442_e" stoichiometry="1" constant="true"/>
        </listOfProducts>
      </reaction>
      <reaction metaid="meta_R_MNXM11443_out" sboTerm="SBO:0000185" id="R_MNXM11443_out" name="[DsrEFH complex] persulfide (out)" reversible="false" fast="false" fbc:lowerFluxBound="cobra_0_bound" fbc:upperFluxBound="cobra_default_ub">
        <listOfReactants>
          <speciesReference species="M_MNXM11443_i" stoichiometry="1" constant="true"/>
        </listOfReactants>
        <listOfProducts>
          <speciesReference species="M_MNXM11443_e" stoichiometry="1" constant="true"/>
        </listOfProducts>
      </reaction>
      <reaction metaid="meta_R_MNXM12553_out" sboTerm="SBO:0000185" id="R_MNXM12553_out" name="a [2-oxoglutarate dehydrogenase E2 protein] N6-S-succinyldihydrolipoyl-L-lysine (out)" reversible="false" fast="false" fbc:lowerFluxBound="cobra_0_bound" fbc:upperFluxBound="cobra_default_ub">
        <listOfReactants>
          <speciesReference species="M_MNXM12553_i" stoichiometry="1" constant="true"/>
        </listOfReactants>
        <listOfProducts>
          <speciesReference species="M_MNXM12553_e" stoichiometry="1" constant="true"/>
        </listOfProducts>
      </reaction>
      <reaction metaid="meta_R_MNXM1268_out" sboTerm="SBO:0000185" id="R_MNXM1268_out" name="acetoin (out)" reversible="false" fast="false" fbc:lowerFluxBound="cobra_0_bound" fbc:upperFluxBound="cobra_default_ub">
        <listOfReactants>
          <speciesReference species="M_MNXM1268_i" stoichiometry="1" constant="true"/>
        </listOfReactants>
        <listOfProducts>
          <speciesReference species="M_MNXM1268_e" stoichiometry="1" constant="true"/>
        </listOfProducts>
      </reaction>
      <reaction metaid="meta_R_MNXM8958_out" sboTerm="SBO:0000185" id="R_MNXM8958_out" name="a [lipoyl-carrier protein] N6-octanoyl-L-lysine (out)" reversible="false" fast="false" fbc:lowerFluxBound="cobra_0_bound" fbc:upperFluxBound="cobra_default_ub">
        <listOfReactants>
          <speciesReference species="M_MNXM8958_i" stoichiometry="1" constant="true"/>
        </listOfReactants>
        <listOfProducts>
          <speciesReference species="M_MNXM8958_e" stoichiometry="1" constant="true"/>
        </listOfProducts>
      </reaction>
      <reaction metaid="meta_R_MNXM8663_out" sboTerm="SBO:0000185" id="R_MNXM8663_out" name="a glutamine synthase (out)" reversible="false" fast="false" fbc:lowerFluxBound="cobra_0_bound" fbc:upperFluxBound="cobra_default_ub">
        <listOfReactants>
          <speciesReference species="M_MNXM8663_i" stoichiometry="1" constant="true"/>
        </listOfReactants>
        <listOfProducts>
          <speciesReference species="M_MNXM8663_e" stoichiometry="1" constant="true"/>
        </listOfProducts>
      </reaction>
      <reaction metaid="meta_R_MNXM8253_out" sboTerm="SBO:0000185" id="R_MNXM8253_out" name="adenylyl-glutamine synthase (out)" reversible="false" fast="false" fbc:lowerFluxBound="cobra_0_bound" fbc:upperFluxBound="cobra_default_ub">
        <listOfReactants>
          <speciesReference species="M_MNXM8253_i" stoichiometry="1" constant="true"/>
        </listOfReactants>
        <listOfProducts>
          <speciesReference species="M_MNXM8253_e" stoichiometry="1" constant="true"/>
        </listOfProducts>
      </reaction>
      <reaction metaid="meta_R_MNXM8962_out" sboTerm="SBO:0000185" id="R_MNXM8962_out" name="an oleoyl-[acp] (out)" reversible="false" fast="false" fbc:lowerFluxBound="cobra_0_bound" fbc:upperFluxBound="cobra_default_ub">
        <listOfReactants>
          <speciesReference species="M_MNXM8962_i" stoichiometry="1" constant="true"/>
        </listOfReactants>
        <listOfProducts>
          <speciesReference species="M_MNXM8962_e" stoichiometry="1" constant="true"/>
        </listOfProducts>
      </reaction>
      <reaction metaid="meta_R_MNXM17375_out" sboTerm="SBO:0000185" id="R_MNXM17375_out" name="a DNA containing pyrimidine dimer (out)" reversible="false" fast="false" fbc:lowerFluxBound="cobra_0_bound" fbc:upperFluxBound="cobra_default_ub">
        <listOfReactants>
          <speciesReference species="M_MNXM17375_i" stoichiometry="1" constant="true"/>
        </listOfReactants>
        <listOfProducts>
          <speciesReference species="M_MNXM17375_e" stoichiometry="1" constant="true"/>
        </listOfProducts>
      </reaction>
      <reaction metaid="meta_R_MNXM9069_out" sboTerm="SBO:0000185" id="R_MNXM9069_out" name="a [pyruvate dehydrogenase E2 protein] N6-S-acetyldihydrolipoyl-L-lysine (out)" reversible="false" fast="false" fbc:lowerFluxBound="cobra_0_bound" fbc:upperFluxBound="cobra_default_ub">
        <listOfReactants>
          <speciesReference species="M_MNXM9069_i" stoichiometry="1" constant="true"/>
        </listOfReactants>
        <listOfProducts>
          <speciesReference species="M_MNXM9069_e" stoichiometry="1" constant="true"/>
        </listOfProducts>
      </reaction>
      <reaction metaid="meta_R_bigg_dhpmp_out" sboTerm="SBO:0000185" id="R_bigg_dhpmp_out" name="7,8-dihydroneopterin 3&apos;-phosphate(2-) (out)" reversible="false" fast="false" fbc:lowerFluxBound="cobra_0_bound" fbc:upperFluxBound="cobra_default_ub">
        <listOfReactants>
          <speciesReference species="M_bigg_dhpmp_i" stoichiometry="1" constant="true"/>
        </listOfReactants>
        <listOfProducts>
          <speciesReference species="M_bigg_dhpmp_e" stoichiometry="1" constant="true"/>
        </listOfProducts>
      </reaction>
      <reaction metaid="meta_R_metacyc_7_Oxoheptanoyl_ACPs_out" sboTerm="SBO:0000185" id="R_metacyc_7_Oxoheptanoyl_ACPs_out" name="metacyc_7_Oxoheptanoyl_ACPs (out)" reversible="false" fast="false" fbc:lowerFluxBound="cobra_0_bound" fbc:upperFluxBound="cobra_default_ub">
        <listOfReactants>
          <speciesReference species="M_metacyc_7_Oxoheptanoyl_ACPs_i" stoichiometry="1" constant="true"/>
        </listOfReactants>
        <listOfProducts>
          <speciesReference species="M_metacyc_7_Oxoheptanoyl_ACPs_e" stoichiometry="1" constant="true"/>
        </listOfProducts>
      </reaction>
      <reaction metaid="meta_R_MNXM12695_out" sboTerm="SBO:0000185" id="R_MNXM12695_out" name="a pimelyl-[acp] (out)" reversible="false" fast="false" fbc:lowerFluxBound="cobra_0_bound" fbc:upperFluxBound="cobra_default_ub">
        <listOfReactants>
          <speciesReference species="M_MNXM12695_i" stoichiometry="1" constant="true"/>
        </listOfReactants>
        <listOfProducts>
          <speciesReference species="M_MNXM12695_e" stoichiometry="1" constant="true"/>
        </listOfProducts>
      </reaction>
      <reaction metaid="meta_R_metacyc_7_8_Dihydroxyacyl_acyl_carrier_proteins_out" sboTerm="SBO:0000185" id="R_metacyc_7_8_Dihydroxyacyl_acyl_carrier_proteins_out" name="metacyc_7_8_Dihydroxyacyl_acyl_carrier_proteins (out)" reversible="false" fast="false" fbc:lowerFluxBound="cobra_0_bound" fbc:upperFluxBound="cobra_default_ub">
        <listOfReactants>
          <speciesReference species="M_metacyc_7_8_Dihydroxyacyl_acyl_carrier_proteins_i" stoichiometry="1" constant="true"/>
        </listOfReactants>
        <listOfProducts>
          <speciesReference species="M_metacyc_7_8_Dihydroxyacyl_acyl_carrier_proteins_e" stoichiometry="1" constant="true"/>
        </listOfProducts>
      </reaction>
      <reaction metaid="meta_R_MNXM19679_out" sboTerm="SBO:0000185" id="R_MNXM19679_out" name="an n-alkanal (out)" reversible="false" fast="false" fbc:lowerFluxBound="cobra_0_bound" fbc:upperFluxBound="cobra_default_ub">
        <listOfReactants>
          <speciesReference species="M_MNXM19679_i" stoichiometry="1" constant="true"/>
        </listOfReactants>
        <listOfProducts>
          <speciesReference species="M_MNXM19679_e" stoichiometry="1" constant="true"/>
        </listOfProducts>
      </reaction>
      <reaction metaid="meta_R_bigg_rbflvrd_out" sboTerm="SBO:0000185" id="R_bigg_rbflvrd_out" name="reduced riboflavin (out)" reversible="false" fast="false" fbc:lowerFluxBound="cobra_0_bound" fbc:upperFluxBound="cobra_default_ub">
        <listOfReactants>
          <speciesReference species="M_bigg_rbflvrd_i" stoichiometry="1" constant="true"/>
        </listOfReactants>
        <listOfProducts>
          <speciesReference species="M_bigg_rbflvrd_e" stoichiometry="1" constant="true"/>
        </listOfProducts>
      </reaction>
      <reaction metaid="meta_R_metacyc_7_Hydroxyacyl_acyl_carrier_proteins_out" sboTerm="SBO:0000185" id="R_metacyc_7_Hydroxyacyl_acyl_carrier_proteins_out" name="metacyc_7_Hydroxyacyl_acyl_carrier_proteins (out)" reversible="false" fast="false" fbc:lowerFluxBound="cobra_0_bound" fbc:upperFluxBound="cobra_default_ub">
        <listOfReactants>
          <speciesReference species="M_metacyc_7_Hydroxyacyl_acyl_carrier_proteins_i" stoichiometry="1" constant="true"/>
        </listOfReactants>
        <listOfProducts>
          <speciesReference species="M_metacyc_7_Hydroxyacyl_acyl_carrier_proteins_e" stoichiometry="1" constant="true"/>
        </listOfProducts>
      </reaction>
      <reaction metaid="meta_R_MNXM97130_out" sboTerm="SBO:0000185" id="R_MNXM97130_out" name="malonyl-CoA methyl ester (out)" reversible="false" fast="false" fbc:lowerFluxBound="cobra_0_bound" fbc:upperFluxBound="cobra_default_ub">
        <listOfReactants>
          <speciesReference species="M_MNXM97130_i" stoichiometry="1" constant="true"/>
        </listOfReactants>
        <listOfProducts>
          <speciesReference species="M_MNXM97130_e" stoichiometry="1" constant="true"/>
        </listOfProducts>
      </reaction>
      <reaction metaid="meta_R_MNXM11489_out" sboTerm="SBO:0000185" id="R_MNXM11489_out" name="an enoylglutaryl-[acp] methyl ester (out)" reversible="false" fast="false" fbc:lowerFluxBound="cobra_0_bound" fbc:upperFluxBound="cobra_default_ub">
        <listOfReactants>
          <speciesReference species="M_MNXM11489_i" stoichiometry="1" constant="true"/>
        </listOfReactants>
        <listOfProducts>
          <speciesReference species="M_MNXM11489_e" stoichiometry="1" constant="true"/>
        </listOfProducts>
      </reaction>
      <reaction metaid="meta_R_MNXM11490_out" sboTerm="SBO:0000185" id="R_MNXM11490_out" name="an enoylpimelyl-[acp] methyl ester (out)" reversible="false" fast="false" fbc:lowerFluxBound="cobra_0_bound" fbc:upperFluxBound="cobra_default_ub">
        <listOfReactants>
          <speciesReference species="M_MNXM11490_i" stoichiometry="1" constant="true"/>
        </listOfReactants>
        <listOfProducts>
          <speciesReference species="M_MNXM11490_e" stoichiometry="1" constant="true"/>
        </listOfProducts>
      </reaction>
      <reaction metaid="meta_R_MNXM12694_out" sboTerm="SBO:0000185" id="R_MNXM12694_out" name="a pimelyl-[acp] methyl ester (out)" reversible="false" fast="false" fbc:lowerFluxBound="cobra_0_bound" fbc:upperFluxBound="cobra_default_ub">
        <listOfReactants>
          <speciesReference species="M_MNXM12694_i" stoichiometry="1" constant="true"/>
        </listOfReactants>
        <listOfProducts>
          <speciesReference species="M_MNXM12694_e" stoichiometry="1" constant="true"/>
        </listOfProducts>
      </reaction>
      <reaction metaid="meta_R_bigg_pime_out" sboTerm="SBO:0000185" id="R_bigg_pime_out" name="pimelate(2-) (out)" reversible="false" fast="false" fbc:lowerFluxBound="cobra_0_bound" fbc:upperFluxBound="cobra_default_ub">
        <listOfReactants>
          <speciesReference species="M_bigg_pime_i" stoichiometry="1" constant="true"/>
        </listOfReactants>
        <listOfProducts>
          <speciesReference species="M_bigg_pime_e" stoichiometry="1" constant="true"/>
        </listOfProducts>
      </reaction>
      <reaction metaid="meta_R_MNXM35133_out" sboTerm="SBO:0000185" id="R_MNXM35133_out" name="(2Z,4E)-2-hydroxy-6-oxonona-2,4-diene-1,9-dioate (out)" reversible="false" fast="false" fbc:lowerFluxBound="cobra_0_bound" fbc:upperFluxBound="cobra_default_ub">
        <listOfReactants>
          <speciesReference species="M_MNXM35133_i" stoichiometry="1" constant="true"/>
        </listOfReactants>
        <listOfProducts>
          <speciesReference species="M_MNXM35133_e" stoichiometry="1" constant="true"/>
        </listOfProducts>
      </reaction>
      <reaction metaid="meta_R_MNXM2911_out" sboTerm="SBO:0000185" id="R_MNXM2911_out" name="2&apos;-deoxyribonucleoside triphosphate (out)" reversible="false" fast="false" fbc:lowerFluxBound="cobra_0_bound" fbc:upperFluxBound="cobra_default_ub">
        <listOfReactants>
          <speciesReference species="M_MNXM2911_i" stoichiometry="1" constant="true"/>
        </listOfReactants>
        <listOfProducts>
          <speciesReference species="M_MNXM2911_e" stoichiometry="1" constant="true"/>
        </listOfProducts>
      </reaction>
      <reaction metaid="meta_R_MNXM4823_out" sboTerm="SBO:0000185" id="R_MNXM4823_out" name="serine zwitterion (out)" reversible="false" fast="false" fbc:lowerFluxBound="cobra_0_bound" fbc:upperFluxBound="cobra_default_ub">
        <listOfReactants>
          <speciesReference species="M_MNXM4823_i" stoichiometry="1" constant="true"/>
        </listOfReactants>
        <listOfProducts>
          <speciesReference species="M_MNXM4823_e" stoichiometry="1" constant="true"/>
        </listOfProducts>
      </reaction>
      <reaction metaid="meta_R_MNXM12505_out" sboTerm="SBO:0000185" id="R_MNXM12505_out" name="O-phosphonatooxyserine(2-) (out)" reversible="false" fast="false" fbc:lowerFluxBound="cobra_0_bound" fbc:upperFluxBound="cobra_default_ub">
        <listOfReactants>
          <speciesReference species="M_MNXM12505_i" stoichiometry="1" constant="true"/>
        </listOfReactants>
        <listOfProducts>
          <speciesReference species="M_MNXM12505_e" stoichiometry="1" constant="true"/>
        </listOfProducts>
      </reaction>
      <reaction metaid="meta_R_MNXM14410_out" sboTerm="SBO:0000185" id="R_MNXM14410_out" name="a 23S rRNA pseudouridine1911/1915/1917 (out)" reversible="false" fast="false" fbc:lowerFluxBound="cobra_0_bound" fbc:upperFluxBound="cobra_default_ub">
        <listOfReactants>
          <speciesReference species="M_MNXM14410_i" stoichiometry="1" constant="true"/>
        </listOfReactants>
        <listOfProducts>
          <speciesReference species="M_MNXM14410_e" stoichiometry="1" constant="true"/>
        </listOfProducts>
      </reaction>
      <reaction metaid="meta_R_MNXM14416_out" sboTerm="SBO:0000185" id="R_MNXM14416_out" name="a 23S rRNA uridine1911/1915/1917 (out)" reversible="false" fast="false" fbc:lowerFluxBound="cobra_0_bound" fbc:upperFluxBound="cobra_default_ub">
        <listOfReactants>
          <speciesReference species="M_MNXM14416_i" stoichiometry="1" constant="true"/>
        </listOfReactants>
        <listOfProducts>
          <speciesReference species="M_MNXM14416_e" stoichiometry="1" constant="true"/>
        </listOfProducts>
      </reaction>
      <reaction metaid="meta_R_MNXM803_out" sboTerm="SBO:0000185" id="R_MNXM803_out" name="phosphonoacetaldehyde (out)" reversible="false" fast="false" fbc:lowerFluxBound="cobra_0_bound" fbc:upperFluxBound="cobra_default_ub">
        <listOfReactants>
          <speciesReference species="M_MNXM803_i" stoichiometry="1" constant="true"/>
        </listOfReactants>
        <listOfProducts>
          <speciesReference species="M_MNXM803_e" stoichiometry="1" constant="true"/>
        </listOfProducts>
      </reaction>
      <reaction metaid="meta_R_bigg_3pop_out" sboTerm="SBO:0000185" id="R_bigg_3pop_out" name="3-phosphonatopyruvate (out)" reversible="false" fast="false" fbc:lowerFluxBound="cobra_0_bound" fbc:upperFluxBound="cobra_default_ub">
        <listOfReactants>
          <speciesReference species="M_bigg_3pop_i" stoichiometry="1" constant="true"/>
        </listOfReactants>
        <listOfProducts>
          <speciesReference species="M_bigg_3pop_e" stoichiometry="1" constant="true"/>
        </listOfProducts>
      </reaction>
      <reaction metaid="meta_R_MNXM5835_out" sboTerm="SBO:0000185" id="R_MNXM5835_out" name="N-acetyl-demethylphophinothricin tripeptide (out)" reversible="false" fast="false" fbc:lowerFluxBound="cobra_0_bound" fbc:upperFluxBound="cobra_default_ub">
        <listOfReactants>
          <speciesReference species="M_MNXM5835_i" stoichiometry="1" constant="true"/>
        </listOfReactants>
        <listOfProducts>
          <speciesReference species="M_MNXM5835_e" stoichiometry="1" constant="true"/>
        </listOfProducts>
      </reaction>
      <reaction metaid="meta_R_bigg_cbl2_out" sboTerm="SBO:0000185" id="R_bigg_cbl2_out" name="Cob(II)alamin (out)" reversible="false" fast="false" fbc:lowerFluxBound="cobra_0_bound" fbc:upperFluxBound="cobra_default_ub">
        <listOfReactants>
          <speciesReference species="M_bigg_cbl2_i" stoichiometry="1" constant="true"/>
        </listOfReactants>
        <listOfProducts>
          <speciesReference species="M_bigg_cbl2_e" stoichiometry="1" constant="true"/>
        </listOfProducts>
      </reaction>
      <reaction metaid="meta_R_MNXM5233_out" sboTerm="SBO:0000185" id="R_MNXM5233_out" name="N-acetyl-phophinothricin tripeptide (out)" reversible="false" fast="false" fbc:lowerFluxBound="cobra_0_bound" fbc:upperFluxBound="cobra_default_ub">
        <listOfReactants>
          <speciesReference species="M_MNXM5233_i" stoichiometry="1" constant="true"/>
        </listOfReactants>
        <listOfProducts>
          <speciesReference species="M_MNXM5233_e" stoichiometry="1" constant="true"/>
        </listOfProducts>
      </reaction>
      <reaction metaid="meta_R_MNXM61853_out" sboTerm="SBO:0000185" id="R_MNXM61853_out" name="methylcobalamin (out)" reversible="false" fast="false" fbc:lowerFluxBound="cobra_0_bound" fbc:upperFluxBound="cobra_default_ub">
        <listOfReactants>
          <speciesReference species="M_MNXM61853_i" stoichiometry="1" constant="true"/>
        </listOfReactants>
        <listOfProducts>
          <speciesReference species="M_MNXM61853_e" stoichiometry="1" constant="true"/>
        </listOfProducts>
      </reaction>
      <reaction metaid="meta_R_MNXM8843_out" sboTerm="SBO:0000185" id="R_MNXM8843_out" name="a linear malto-oligosaccharide (out)" reversible="false" fast="false" fbc:lowerFluxBound="cobra_0_bound" fbc:upperFluxBound="cobra_default_ub">
        <listOfReactants>
          <speciesReference species="M_MNXM8843_i" stoichiometry="1" constant="true"/>
        </listOfReactants>
        <listOfProducts>
          <speciesReference species="M_MNXM8843_e" stoichiometry="1" constant="true"/>
        </listOfProducts>
      </reaction>
      <reaction metaid="meta_R_MNXM5892_out" sboTerm="SBO:0000185" id="R_MNXM5892_out" name="phophinothricin tripeptide (out)" reversible="false" fast="false" fbc:lowerFluxBound="cobra_0_bound" fbc:upperFluxBound="cobra_default_ub">
        <listOfReactants>
          <speciesReference species="M_MNXM5892_i" stoichiometry="1" constant="true"/>
        </listOfReactants>
        <listOfProducts>
          <speciesReference species="M_MNXM5892_e" stoichiometry="1" constant="true"/>
        </listOfProducts>
      </reaction>
      <reaction metaid="meta_R_MNXM9889_out" sboTerm="SBO:0000185" id="R_MNXM9889_out" name="2-phosphono-formylglycerate (out)" reversible="false" fast="false" fbc:lowerFluxBound="cobra_0_bound" fbc:upperFluxBound="cobra_default_ub">
        <listOfReactants>
          <speciesReference species="M_MNXM9889_i" stoichiometry="1" constant="true"/>
        </listOfReactants>
        <listOfProducts>
          <speciesReference species="M_MNXM9889_e" stoichiometry="1" constant="true"/>
        </listOfProducts>
      </reaction>
      <reaction metaid="meta_R_MNXM6384_out" sboTerm="SBO:0000185" id="R_MNXM6384_out" name="phosphinomethylmalate (out)" reversible="false" fast="false" fbc:lowerFluxBound="cobra_0_bound" fbc:upperFluxBound="cobra_default_ub">
        <listOfReactants>
          <speciesReference species="M_MNXM6384_i" stoichiometry="1" constant="true"/>
        </listOfReactants>
        <listOfProducts>
          <speciesReference species="M_MNXM6384_e" stoichiometry="1" constant="true"/>
        </listOfProducts>
      </reaction>
      <reaction metaid="meta_R_MNXM12659_out" sboTerm="SBO:0000185" id="R_MNXM12659_out" name="phosphinomethylisomalate (out)" reversible="false" fast="false" fbc:lowerFluxBound="cobra_0_bound" fbc:upperFluxBound="cobra_default_ub">
        <listOfReactants>
          <speciesReference species="M_MNXM12659_i" stoichiometry="1" constant="true"/>
        </listOfReactants>
        <listOfProducts>
          <speciesReference species="M_MNXM12659_e" stoichiometry="1" constant="true"/>
        </listOfProducts>
      </reaction>
      <reaction metaid="meta_R_MNXM7259_out" sboTerm="SBO:0000185" id="R_MNXM7259_out" name="deamino Œ±-keto demethylphosphinothricin (out)" reversible="false" fast="false" fbc:lowerFluxBound="cobra_0_bound" fbc:upperFluxBound="cobra_default_ub">
        <listOfReactants>
          <speciesReference species="M_MNXM7259_i" stoichiometry="1" constant="true"/>
        </listOfReactants>
        <listOfProducts>
          <speciesReference species="M_MNXM7259_e" stoichiometry="1" constant="true"/>
        </listOfProducts>
      </reaction>
      <reaction metaid="meta_R_MNXM6220_out" sboTerm="SBO:0000185" id="R_MNXM6220_out" name="CMP-5&apos;-phosphonoformate (out)" reversible="false" fast="false" fbc:lowerFluxBound="cobra_0_bound" fbc:upperFluxBound="cobra_default_ub">
        <listOfReactants>
          <speciesReference species="M_MNXM6220_i" stoichiometry="1" constant="true"/>
        </listOfReactants>
        <listOfProducts>
          <speciesReference species="M_MNXM6220_e" stoichiometry="1" constant="true"/>
        </listOfProducts>
      </reaction>
      <reaction metaid="meta_R_MNXM5274_out" sboTerm="SBO:0000185" id="R_MNXM5274_out" name="phosphonatoformate (out)" reversible="false" fast="false" fbc:lowerFluxBound="cobra_0_bound" fbc:upperFluxBound="cobra_default_ub">
        <listOfReactants>
          <speciesReference species="M_MNXM5274_i" stoichiometry="1" constant="true"/>
        </listOfReactants>
        <listOfProducts>
          <speciesReference species="M_MNXM5274_e" stoichiometry="1" constant="true"/>
        </listOfProducts>
      </reaction>
      <reaction metaid="meta_R_MNXM7496_out" sboTerm="SBO:0000185" id="R_MNXM7496_out" name="a long-linear glucan (out)" reversible="false" fast="false" fbc:lowerFluxBound="cobra_0_bound" fbc:upperFluxBound="cobra_default_ub">
        <listOfReactants>
          <speciesReference species="M_MNXM7496_i" stoichiometry="1" constant="true"/>
        </listOfReactants>
        <listOfProducts>
          <speciesReference species="M_MNXM7496_e" stoichiometry="1" constant="true"/>
        </listOfProducts>
      </reaction>
      <reaction metaid="meta_R_MNXM7671_out" sboTerm="SBO:0000185" id="R_MNXM7671_out" name="phosphonoformaldehyde (out)" reversible="false" fast="false" fbc:lowerFluxBound="cobra_0_bound" fbc:upperFluxBound="cobra_default_ub">
        <listOfReactants>
          <speciesReference species="M_MNXM7671_i" stoichiometry="1" constant="true"/>
        </listOfReactants>
        <listOfProducts>
          <speciesReference species="M_MNXM7671_e" stoichiometry="1" constant="true"/>
        </listOfProducts>
      </reaction>
      <reaction metaid="meta_R_MNXM5787_out" sboTerm="SBO:0000185" id="R_MNXM5787_out" name="hydroxymethylphosphonate (out)" reversible="false" fast="false" fbc:lowerFluxBound="cobra_0_bound" fbc:upperFluxBound="cobra_default_ub">
        <listOfReactants>
          <speciesReference species="M_MNXM5787_i" stoichiometry="1" constant="true"/>
        </listOfReactants>
        <listOfProducts>
          <speciesReference species="M_MNXM5787_e" stoichiometry="1" constant="true"/>
        </listOfProducts>
      </reaction>
      <reaction metaid="meta_R_MNXM2067_out" sboTerm="SBO:0000185" id="R_MNXM2067_out" name="2-hydroxyethylphosphonate (out)" reversible="false" fast="false" fbc:lowerFluxBound="cobra_0_bound" fbc:upperFluxBound="cobra_default_ub">
        <listOfReactants>
          <speciesReference species="M_MNXM2067_i" stoichiometry="1" constant="true"/>
        </listOfReactants>
        <listOfProducts>
          <speciesReference species="M_MNXM2067_e" stoichiometry="1" constant="true"/>
        </listOfProducts>
      </reaction>
      <reaction metaid="meta_R_bigg_5oxpro_out" sboTerm="SBO:0000185" id="R_bigg_5oxpro_out" name="5-oxo-L-prolinate (out)" reversible="false" fast="false" fbc:lowerFluxBound="cobra_0_bound" fbc:upperFluxBound="cobra_default_ub">
        <listOfReactants>
          <speciesReference species="M_bigg_5oxpro_i" stoichiometry="1" constant="true"/>
        </listOfReactants>
        <listOfProducts>
          <speciesReference species="M_bigg_5oxpro_e" stoichiometry="1" constant="true"/>
        </listOfProducts>
      </reaction>
      <reaction metaid="meta_R_MNXM2218_out" sboTerm="SBO:0000185" id="R_MNXM2218_out" name="c-di-GMP(2-) (out)" reversible="false" fast="false" fbc:lowerFluxBound="cobra_0_bound" fbc:upperFluxBound="cobra_default_ub">
        <listOfReactants>
          <speciesReference species="M_MNXM2218_i" stoichiometry="1" constant="true"/>
        </listOfReactants>
        <listOfProducts>
          <speciesReference species="M_MNXM2218_e" stoichiometry="1" constant="true"/>
        </listOfProducts>
      </reaction>
      <reaction metaid="meta_R_MNXM4901_out" sboTerm="SBO:0000185" id="R_MNXM4901_out" name="(1R,2R)-cyclohexa-3,5-diene-1,2-diol (out)" reversible="false" fast="false" fbc:lowerFluxBound="cobra_0_bound" fbc:upperFluxBound="cobra_default_ub">
        <listOfReactants>
          <speciesReference species="M_MNXM4901_i" stoichiometry="1" constant="true"/>
        </listOfReactants>
        <listOfProducts>
          <speciesReference species="M_MNXM4901_e" stoichiometry="1" constant="true"/>
        </listOfProducts>
      </reaction>
      <reaction metaid="meta_R_MNXM21739_out" sboTerm="SBO:0000185" id="R_MNXM21739_out" name="a short RNA Segment (out)" reversible="false" fast="false" fbc:lowerFluxBound="cobra_0_bound" fbc:upperFluxBound="cobra_default_ub">
        <listOfReactants>
          <speciesReference species="M_MNXM21739_i" stoichiometry="1" constant="true"/>
        </listOfReactants>
        <listOfProducts>
          <speciesReference species="M_MNXM21739_e" stoichiometry="1" constant="true"/>
        </listOfProducts>
      </reaction>
      <reaction metaid="meta_R_MNXM96307_out" sboTerm="SBO:0000185" id="R_MNXM96307_out" name="a [ThiI sulfur-carrier protein]-L-cysteine (out)" reversible="false" fast="false" fbc:lowerFluxBound="cobra_0_bound" fbc:upperFluxBound="cobra_default_ub">
        <listOfReactants>
          <speciesReference species="M_MNXM96307_i" stoichiometry="1" constant="true"/>
        </listOfReactants>
        <listOfProducts>
          <speciesReference species="M_MNXM96307_e" stoichiometry="1" constant="true"/>
        </listOfProducts>
      </reaction>
      <reaction metaid="meta_R_MNXM13029_out" sboTerm="SBO:0000185" id="R_MNXM13029_out" name="a [ThiI sulfur-carrier protein]-S-sulfanylcysteine (out)" reversible="false" fast="false" fbc:lowerFluxBound="cobra_0_bound" fbc:upperFluxBound="cobra_default_ub">
        <listOfReactants>
          <speciesReference species="M_MNXM13029_i" stoichiometry="1" constant="true"/>
        </listOfReactants>
        <listOfProducts>
          <speciesReference species="M_MNXM13029_e" stoichiometry="1" constant="true"/>
        </listOfProducts>
      </reaction>
      <reaction metaid="meta_R_MNXM6308_out" sboTerm="SBO:0000185" id="R_MNXM6308_out" name="an L-cysteine desulfurase (out)" reversible="false" fast="false" fbc:lowerFluxBound="cobra_0_bound" fbc:upperFluxBound="cobra_default_ub">
        <listOfReactants>
          <speciesReference species="M_MNXM6308_i" stoichiometry="1" constant="true"/>
        </listOfReactants>
        <listOfProducts>
          <speciesReference species="M_MNXM6308_e" stoichiometry="1" constant="true"/>
        </listOfProducts>
      </reaction>
      <reaction metaid="meta_R_MNXM7635_out" sboTerm="SBO:0000185" id="R_MNXM7635_out" name="an [L-cysteine desulfurase]-S-sulfanyl-L-cysteine (out)" reversible="false" fast="false" fbc:lowerFluxBound="cobra_0_bound" fbc:upperFluxBound="cobra_default_ub">
        <listOfReactants>
          <speciesReference species="M_MNXM7635_i" stoichiometry="1" constant="true"/>
        </listOfReactants>
        <listOfProducts>
          <speciesReference species="M_MNXM7635_e" stoichiometry="1" constant="true"/>
        </listOfProducts>
      </reaction>
      <reaction metaid="meta_R_bigg_dhptd_out" sboTerm="SBO:0000185" id="R_bigg_dhptd_out" name="(S)-4,5-dihydroxypentane-2,3-dione (out)" reversible="false" fast="false" fbc:lowerFluxBound="cobra_0_bound" fbc:upperFluxBound="cobra_default_ub">
        <listOfReactants>
          <speciesReference species="M_bigg_dhptd_i" stoichiometry="1" constant="true"/>
        </listOfReactants>
        <listOfProducts>
          <speciesReference species="M_bigg_dhptd_e" stoichiometry="1" constant="true"/>
        </listOfProducts>
      </reaction>
      <reaction metaid="meta_R_bigg_rhcys_out" sboTerm="SBO:0000185" id="R_bigg_rhcys_out" name="S-(5-deoxy-D-ribos-5-yl)-L-homocysteine zwitterion (out)" reversible="false" fast="false" fbc:lowerFluxBound="cobra_0_bound" fbc:upperFluxBound="cobra_default_ub">
        <listOfReactants>
          <speciesReference species="M_bigg_rhcys_i" stoichiometry="1" constant="true"/>
        </listOfReactants>
        <listOfProducts>
          <speciesReference species="M_bigg_rhcys_e" stoichiometry="1" constant="true"/>
        </listOfProducts>
      </reaction>
      <reaction metaid="meta_R_MNXM14507_out" sboTerm="SBO:0000185" id="R_MNXM14507_out" name="3-[(3aS,4S,5R,7aS)-5-hydroxy-7a-methyl-1-oxo-octahydro-1H-indene-4-carboxylate (out)" reversible="false" fast="false" fbc:lowerFluxBound="cobra_0_bound" fbc:upperFluxBound="cobra_default_ub">
        <listOfReactants>
          <speciesReference species="M_MNXM14507_i" stoichiometry="1" constant="true"/>
        </listOfReactants>
        <listOfProducts>
          <speciesReference species="M_MNXM14507_e" stoichiometry="1" constant="true"/>
        </listOfProducts>
      </reaction>
      <reaction metaid="meta_R_MNXM22213_out" sboTerm="SBO:0000185" id="R_MNXM22213_out" name="a tRNA 2-thiouridine34 (out)" reversible="false" fast="false" fbc:lowerFluxBound="cobra_0_bound" fbc:upperFluxBound="cobra_default_ub">
        <listOfReactants>
          <speciesReference species="M_MNXM22213_i" stoichiometry="1" constant="true"/>
        </listOfReactants>
        <listOfProducts>
          <speciesReference species="M_MNXM22213_e" stoichiometry="1" constant="true"/>
        </listOfProducts>
      </reaction>
      <reaction metaid="meta_R_MNXM22286_out" sboTerm="SBO:0000185" id="R_MNXM22286_out" name="a [TusE sulfur carrier protein]-L-cysteine (out)" reversible="false" fast="false" fbc:lowerFluxBound="cobra_0_bound" fbc:upperFluxBound="cobra_default_ub">
        <listOfReactants>
          <speciesReference species="M_MNXM22286_i" stoichiometry="1" constant="true"/>
        </listOfReactants>
        <listOfProducts>
          <speciesReference species="M_MNXM22286_e" stoichiometry="1" constant="true"/>
        </listOfProducts>
      </reaction>
      <reaction metaid="meta_R_MNXM22235_out" sboTerm="SBO:0000185" id="R_MNXM22235_out" name="a tRNA uridine34 (out)" reversible="false" fast="false" fbc:lowerFluxBound="cobra_0_bound" fbc:upperFluxBound="cobra_default_ub">
        <listOfReactants>
          <speciesReference species="M_MNXM22235_i" stoichiometry="1" constant="true"/>
        </listOfReactants>
        <listOfProducts>
          <speciesReference species="M_MNXM22235_e" stoichiometry="1" constant="true"/>
        </listOfProducts>
      </reaction>
      <reaction metaid="meta_R_MNXM22287_out" sboTerm="SBO:0000185" id="R_MNXM22287_out" name="a [TusE sulfur carrier protein]-S-sulfanylcysteine (out)" reversible="false" fast="false" fbc:lowerFluxBound="cobra_0_bound" fbc:upperFluxBound="cobra_default_ub">
        <listOfReactants>
          <speciesReference species="M_MNXM22287_i" stoichiometry="1" constant="true"/>
        </listOfReactants>
        <listOfProducts>
          <speciesReference species="M_MNXM22287_e" stoichiometry="1" constant="true"/>
        </listOfProducts>
      </reaction>
      <reaction metaid="meta_R_MNXM9404_out" sboTerm="SBO:0000185" id="R_MNXM9404_out" name="(2E)-3-[(3aS,4S,5R,7aS)-5-hydroxy-7a-methyl-1-oxo-octahydro-1H-inden-4-yl]prop-2-enoyl-CoA (out)" reversible="false" fast="false" fbc:lowerFluxBound="cobra_0_bound" fbc:upperFluxBound="cobra_default_ub">
        <listOfReactants>
          <speciesReference species="M_MNXM9404_i" stoichiometry="1" constant="true"/>
        </listOfReactants>
        <listOfProducts>
          <speciesReference species="M_MNXM9404_e" stoichiometry="1" constant="true"/>
        </listOfProducts>
      </reaction>
      <reaction metaid="meta_R_MNXM10313_out" sboTerm="SBO:0000185" id="R_MNXM10313_out" name="5-hydroxy-3-[(3aS,4S,5R,7aS)-7a-methyl-1,5-dioxo-octahydro-1H-inden-4-yl]propanoyl-CoA (out)" reversible="false" fast="false" fbc:lowerFluxBound="cobra_0_bound" fbc:upperFluxBound="cobra_default_ub">
        <listOfReactants>
          <speciesReference species="M_MNXM10313_i" stoichiometry="1" constant="true"/>
        </listOfReactants>
        <listOfProducts>
          <speciesReference species="M_MNXM10313_e" stoichiometry="1" constant="true"/>
        </listOfProducts>
      </reaction>
      <reaction metaid="meta_R_MNXM4430_out" sboTerm="SBO:0000185" id="R_MNXM4430_out" name="acrylonitrile (out)" reversible="false" fast="false" fbc:lowerFluxBound="cobra_0_bound" fbc:upperFluxBound="cobra_default_ub">
        <listOfReactants>
          <speciesReference species="M_MNXM4430_i" stoichiometry="1" constant="true"/>
        </listOfReactants>
        <listOfProducts>
          <speciesReference species="M_MNXM4430_e" stoichiometry="1" constant="true"/>
        </listOfProducts>
      </reaction>
      <reaction metaid="meta_R_MNXM2021_out" sboTerm="SBO:0000185" id="R_MNXM2021_out" name="a methylated methyl acceptor (out)" reversible="false" fast="false" fbc:lowerFluxBound="cobra_0_bound" fbc:upperFluxBound="cobra_default_ub">
        <listOfReactants>
          <speciesReference species="M_MNXM2021_i" stoichiometry="1" constant="true"/>
        </listOfReactants>
        <listOfProducts>
          <speciesReference species="M_MNXM2021_e" stoichiometry="1" constant="true"/>
        </listOfProducts>
      </reaction>
      <reaction metaid="meta_R_MNXM96057_out" sboTerm="SBO:0000185" id="R_MNXM96057_out" name="a demethylated methyl acceptor (out)" reversible="false" fast="false" fbc:lowerFluxBound="cobra_0_bound" fbc:upperFluxBound="cobra_default_ub">
        <listOfReactants>
          <speciesReference species="M_MNXM96057_i" stoichiometry="1" constant="true"/>
        </listOfReactants>
        <listOfProducts>
          <speciesReference species="M_MNXM96057_e" stoichiometry="1" constant="true"/>
        </listOfProducts>
      </reaction>
      <reaction metaid="meta_R_bigg_2hchd_out" sboTerm="SBO:0000185" id="R_bigg_2hchd_out" name="2-Hydroxy-cis-hex-2,4-dienoate (out)" reversible="false" fast="false" fbc:lowerFluxBound="cobra_0_bound" fbc:upperFluxBound="cobra_default_ub">
        <listOfReactants>
          <speciesReference species="M_bigg_2hchd_i" stoichiometry="1" constant="true"/>
        </listOfReactants>
        <listOfProducts>
          <speciesReference species="M_bigg_2hchd_e" stoichiometry="1" constant="true"/>
        </listOfProducts>
      </reaction>
      <reaction metaid="meta_R_bigg_indaccoa_out" sboTerm="SBO:0000185" id="R_bigg_indaccoa_out" name="indol-3-ylacetyl-CoA(4-) (out)" reversible="false" fast="false" fbc:lowerFluxBound="cobra_0_bound" fbc:upperFluxBound="cobra_default_ub">
        <listOfReactants>
          <speciesReference species="M_bigg_indaccoa_i" stoichiometry="1" constant="true"/>
        </listOfReactants>
        <listOfProducts>
          <speciesReference species="M_bigg_indaccoa_e" stoichiometry="1" constant="true"/>
        </listOfProducts>
      </reaction>
      <reaction metaid="meta_R_bigg_indpyr_out" sboTerm="SBO:0000185" id="R_bigg_indpyr_out" name="3-(indol-3-yl)pyruvate (out)" reversible="false" fast="false" fbc:lowerFluxBound="cobra_0_bound" fbc:upperFluxBound="cobra_default_ub">
        <listOfReactants>
          <speciesReference species="M_bigg_indpyr_i" stoichiometry="1" constant="true"/>
        </listOfReactants>
        <listOfProducts>
          <speciesReference species="M_bigg_indpyr_e" stoichiometry="1" constant="true"/>
        </listOfProducts>
      </reaction>
      <reaction metaid="meta_R_MNXM14854_out" sboTerm="SBO:0000185" id="R_MNXM14854_out" name="5-chlorosalicylate (out)" reversible="false" fast="false" fbc:lowerFluxBound="cobra_0_bound" fbc:upperFluxBound="cobra_default_ub">
        <listOfReactants>
          <speciesReference species="M_MNXM14854_i" stoichiometry="1" constant="true"/>
        </listOfReactants>
        <listOfProducts>
          <speciesReference species="M_MNXM14854_e" stoichiometry="1" constant="true"/>
        </listOfProducts>
      </reaction>
      <reaction metaid="meta_R_MNXM2332_out" sboTerm="SBO:0000185" id="R_MNXM2332_out" name="4-chlorocatechol (out)" reversible="false" fast="false" fbc:lowerFluxBound="cobra_0_bound" fbc:upperFluxBound="cobra_default_ub">
        <listOfReactants>
          <speciesReference species="M_MNXM2332_i" stoichiometry="1" constant="true"/>
        </listOfReactants>
        <listOfProducts>
          <speciesReference species="M_MNXM2332_e" stoichiometry="1" constant="true"/>
        </listOfProducts>
      </reaction>
      <reaction metaid="meta_R_MNXM8462_out" sboTerm="SBO:0000185" id="R_MNXM8462_out" name="a polycistronic tRNA precursor (out)" reversible="false" fast="false" fbc:lowerFluxBound="cobra_0_bound" fbc:upperFluxBound="cobra_default_ub">
        <listOfReactants>
          <speciesReference species="M_MNXM8462_i" stoichiometry="1" constant="true"/>
        </listOfReactants>
        <listOfProducts>
          <speciesReference species="M_MNXM8462_e" stoichiometry="1" constant="true"/>
        </listOfProducts>
      </reaction>
      <reaction metaid="meta_R_MNXM14919_out" sboTerm="SBO:0000185" id="R_MNXM14919_out" name="5-methylsalicylate (out)" reversible="false" fast="false" fbc:lowerFluxBound="cobra_0_bound" fbc:upperFluxBound="cobra_default_ub">
        <listOfReactants>
          <speciesReference species="M_MNXM14919_i" stoichiometry="1" constant="true"/>
        </listOfReactants>
        <listOfProducts>
          <speciesReference species="M_MNXM14919_e" stoichiometry="1" constant="true"/>
        </listOfProducts>
      </reaction>
      <reaction metaid="meta_R_MNXM21618_out" sboTerm="SBO:0000185" id="R_MNXM21618_out" name="RNase E mRNA processing substrate (out)" reversible="false" fast="false" fbc:lowerFluxBound="cobra_0_bound" fbc:upperFluxBound="cobra_default_ub">
        <listOfReactants>
          <speciesReference species="M_MNXM21618_i" stoichiometry="1" constant="true"/>
        </listOfReactants>
        <listOfProducts>
          <speciesReference species="M_MNXM21618_e" stoichiometry="1" constant="true"/>
        </listOfProducts>
      </reaction>
      <reaction metaid="meta_R_MNXM21619_out" sboTerm="SBO:0000185" id="R_MNXM21619_out" name="RNase E processing product mRNA (out)" reversible="false" fast="false" fbc:lowerFluxBound="cobra_0_bound" fbc:upperFluxBound="cobra_default_ub">
        <listOfReactants>
          <speciesReference species="M_MNXM21619_i" stoichiometry="1" constant="true"/>
        </listOfReactants>
        <listOfProducts>
          <speciesReference species="M_MNXM21619_e" stoichiometry="1" constant="true"/>
        </listOfProducts>
      </reaction>
      <reaction metaid="meta_R_MNXM14730_out" sboTerm="SBO:0000185" id="R_MNXM14730_out" name="4-chlorosalicylate (out)" reversible="false" fast="false" fbc:lowerFluxBound="cobra_0_bound" fbc:upperFluxBound="cobra_default_ub">
        <listOfReactants>
          <speciesReference species="M_MNXM14730_i" stoichiometry="1" constant="true"/>
        </listOfReactants>
        <listOfProducts>
          <speciesReference species="M_MNXM14730_e" stoichiometry="1" constant="true"/>
        </listOfProducts>
      </reaction>
      <reaction metaid="meta_R_MNXM21617_out" sboTerm="SBO:0000185" id="R_MNXM21617_out" name="RNase E degradation substrate mRNA (out)" reversible="false" fast="false" fbc:lowerFluxBound="cobra_0_bound" fbc:upperFluxBound="cobra_default_ub">
        <listOfReactants>
          <speciesReference species="M_MNXM21617_i" stoichiometry="1" constant="true"/>
        </listOfReactants>
        <listOfProducts>
          <speciesReference species="M_MNXM21617_e" stoichiometry="1" constant="true"/>
        </listOfProducts>
      </reaction>
      <reaction metaid="meta_R_MNXM14955_out" sboTerm="SBO:0000185" id="R_MNXM14955_out" name="5S rRNA (out)" reversible="false" fast="false" fbc:lowerFluxBound="cobra_0_bound" fbc:upperFluxBound="cobra_default_ub">
        <listOfReactants>
          <speciesReference species="M_MNXM14955_i" stoichiometry="1" constant="true"/>
        </listOfReactants>
        <listOfProducts>
          <speciesReference species="M_MNXM14955_e" stoichiometry="1" constant="true"/>
        </listOfProducts>
      </reaction>
      <reaction metaid="meta_R_MNXM15117_out" sboTerm="SBO:0000185" id="R_MNXM15117_out" name="9S rRNA (out)" reversible="false" fast="false" fbc:lowerFluxBound="cobra_0_bound" fbc:upperFluxBound="cobra_default_ub">
        <listOfReactants>
          <speciesReference species="M_MNXM15117_i" stoichiometry="1" constant="true"/>
        </listOfReactants>
        <listOfProducts>
          <speciesReference species="M_MNXM15117_e" stoichiometry="1" constant="true"/>
        </listOfProducts>
      </reaction>
      <reaction metaid="meta_R_MNXM21620_out" sboTerm="SBO:0000185" id="R_MNXM21620_out" name="RNase G degradation substrate mRNA (out)" reversible="false" fast="false" fbc:lowerFluxBound="cobra_0_bound" fbc:upperFluxBound="cobra_default_ub">
        <listOfReactants>
          <speciesReference species="M_MNXM21620_i" stoichiometry="1" constant="true"/>
        </listOfReactants>
        <listOfProducts>
          <speciesReference species="M_MNXM21620_e" stoichiometry="1" constant="true"/>
        </listOfProducts>
      </reaction>
      <reaction metaid="meta_R_bigg_saccrp_L_out" sboTerm="SBO:0000185" id="R_bigg_saccrp_L_out" name="L-saccharopine (out)" reversible="false" fast="false" fbc:lowerFluxBound="cobra_0_bound" fbc:upperFluxBound="cobra_default_ub">
        <listOfReactants>
          <speciesReference species="M_bigg_saccrp_L_i" stoichiometry="1" constant="true"/>
        </listOfReactants>
        <listOfProducts>
          <speciesReference species="M_bigg_saccrp_L_e" stoichiometry="1" constant="true"/>
        </listOfProducts>
      </reaction>
      <reaction metaid="meta_R_MNXM1147_out" sboTerm="SBO:0000185" id="R_MNXM1147_out" name="cyanuric acid (out)" reversible="false" fast="false" fbc:lowerFluxBound="cobra_0_bound" fbc:upperFluxBound="cobra_default_ub">
        <listOfReactants>
          <speciesReference species="M_MNXM1147_i" stoichiometry="1" constant="true"/>
        </listOfReactants>
        <listOfProducts>
          <speciesReference species="M_MNXM1147_e" stoichiometry="1" constant="true"/>
        </listOfProducts>
      </reaction>
      <reaction metaid="meta_R_MNXM2831_out" sboTerm="SBO:0000185" id="R_MNXM2831_out" name="isopropylaminium (out)" reversible="false" fast="false" fbc:lowerFluxBound="cobra_0_bound" fbc:upperFluxBound="cobra_default_ub">
        <listOfReactants>
          <speciesReference species="M_MNXM2831_i" stoichiometry="1" constant="true"/>
        </listOfReactants>
        <listOfProducts>
          <speciesReference species="M_MNXM2831_e" stoichiometry="1" constant="true"/>
        </listOfProducts>
      </reaction>
      <reaction metaid="meta_R_bigg_atrz_out" sboTerm="SBO:0000185" id="R_bigg_atrz_out" name="atrazine (out)" reversible="false" fast="false" fbc:lowerFluxBound="cobra_0_bound" fbc:upperFluxBound="cobra_default_ub">
        <listOfReactants>
          <speciesReference species="M_bigg_atrz_i" stoichiometry="1" constant="true"/>
        </listOfReactants>
        <listOfProducts>
          <speciesReference species="M_bigg_atrz_e" stoichiometry="1" constant="true"/>
        </listOfProducts>
      </reaction>
      <reaction metaid="meta_R_MNXM53135_out" sboTerm="SBO:0000185" id="R_MNXM53135_out" name="fatty aldehyde (out)" reversible="false" fast="false" fbc:lowerFluxBound="cobra_0_bound" fbc:upperFluxBound="cobra_default_ub">
        <listOfReactants>
          <speciesReference species="M_MNXM53135_i" stoichiometry="1" constant="true"/>
        </listOfReactants>
        <listOfProducts>
          <speciesReference species="M_MNXM53135_e" stoichiometry="1" constant="true"/>
        </listOfProducts>
      </reaction>
      <reaction metaid="meta_R_MNXM2952_out" sboTerm="SBO:0000185" id="R_MNXM2952_out" name="6,7-dihydropteridine (out)" reversible="false" fast="false" fbc:lowerFluxBound="cobra_0_bound" fbc:upperFluxBound="cobra_default_ub">
        <listOfReactants>
          <speciesReference species="M_MNXM2952_i" stoichiometry="1" constant="true"/>
        </listOfReactants>
        <listOfProducts>
          <speciesReference species="M_MNXM2952_e" stoichiometry="1" constant="true"/>
        </listOfProducts>
      </reaction>
      <reaction metaid="meta_R_MNXM3185_out" sboTerm="SBO:0000185" id="R_MNXM3185_out" name="5,6,7,8-tetrahydropteridine (out)" reversible="false" fast="false" fbc:lowerFluxBound="cobra_0_bound" fbc:upperFluxBound="cobra_default_ub">
        <listOfReactants>
          <speciesReference species="M_MNXM3185_i" stoichiometry="1" constant="true"/>
        </listOfReactants>
        <listOfProducts>
          <speciesReference species="M_MNXM3185_e" stoichiometry="1" constant="true"/>
        </listOfProducts>
      </reaction>
      <reaction metaid="meta_R_MNXM12614_out" sboTerm="SBO:0000185" id="R_MNXM12614_out" name="perchlorate (out)" reversible="false" fast="false" fbc:lowerFluxBound="cobra_0_bound" fbc:upperFluxBound="cobra_default_ub">
        <listOfReactants>
          <speciesReference species="M_MNXM12614_i" stoichiometry="1" constant="true"/>
        </listOfReactants>
        <listOfProducts>
          <speciesReference species="M_MNXM12614_e" stoichiometry="1" constant="true"/>
        </listOfProducts>
      </reaction>
      <reaction metaid="meta_R_MNXM3561_out" sboTerm="SBO:0000185" id="R_MNXM3561_out" name="chlorate (out)" reversible="false" fast="false" fbc:lowerFluxBound="cobra_0_bound" fbc:upperFluxBound="cobra_default_ub">
        <listOfReactants>
          <speciesReference species="M_MNXM3561_i" stoichiometry="1" constant="true"/>
        </listOfReactants>
        <listOfProducts>
          <speciesReference species="M_MNXM3561_e" stoichiometry="1" constant="true"/>
        </listOfProducts>
      </reaction>
      <reaction metaid="meta_R_MNXM19907_out" sboTerm="SBO:0000185" id="R_MNXM19907_out" name="an oxidized nitroaromatic compound (out)" reversible="false" fast="false" fbc:lowerFluxBound="cobra_0_bound" fbc:upperFluxBound="cobra_default_ub">
        <listOfReactants>
          <speciesReference species="M_MNXM19907_i" stoichiometry="1" constant="true"/>
        </listOfReactants>
        <listOfProducts>
          <speciesReference species="M_MNXM19907_e" stoichiometry="1" constant="true"/>
        </listOfProducts>
      </reaction>
      <reaction metaid="meta_R_MNXM19908_out" sboTerm="SBO:0000185" id="R_MNXM19908_out" name="a reduced nitroaromatic compound (out)" reversible="false" fast="false" fbc:lowerFluxBound="cobra_0_bound" fbc:upperFluxBound="cobra_default_ub">
        <listOfReactants>
          <speciesReference species="M_MNXM19908_i" stoichiometry="1" constant="true"/>
        </listOfReactants>
        <listOfProducts>
          <speciesReference species="M_MNXM19908_e" stoichiometry="1" constant="true"/>
        </listOfProducts>
      </reaction>
      <reaction metaid="meta_R_MNXM19341_out" sboTerm="SBO:0000185" id="R_MNXM19341_out" name="a 5,10-methylene-tetrahydrofolate (out)" reversible="false" fast="false" fbc:lowerFluxBound="cobra_0_bound" fbc:upperFluxBound="cobra_default_ub">
        <listOfReactants>
          <speciesReference species="M_MNXM19341_i" stoichiometry="1" constant="true"/>
        </listOfReactants>
        <listOfProducts>
          <speciesReference species="M_MNXM19341_e" stoichiometry="1" constant="true"/>
        </listOfProducts>
      </reaction>
      <reaction metaid="meta_R_MNXM9152_out" sboTerm="SBO:0000185" id="R_MNXM9152_out" name="a thiocarboxy-adenylated-[ThiS-Protein] (out)" reversible="false" fast="false" fbc:lowerFluxBound="cobra_0_bound" fbc:upperFluxBound="cobra_default_ub">
        <listOfReactants>
          <speciesReference species="M_MNXM9152_i" stoichiometry="1" constant="true"/>
        </listOfReactants>
        <listOfProducts>
          <speciesReference species="M_MNXM9152_e" stoichiometry="1" constant="true"/>
        </listOfProducts>
      </reaction>
      <reaction metaid="meta_R_MNXM8251_out" sboTerm="SBO:0000185" id="R_MNXM8251_out" name="a carboxy-adenylated-[ThiS sulfur-carrier protein] (out)" reversible="false" fast="false" fbc:lowerFluxBound="cobra_0_bound" fbc:upperFluxBound="cobra_default_ub">
        <listOfReactants>
          <speciesReference species="M_MNXM8251_i" stoichiometry="1" constant="true"/>
        </listOfReactants>
        <listOfProducts>
          <speciesReference species="M_MNXM8251_e" stoichiometry="1" constant="true"/>
        </listOfProducts>
      </reaction>
      <reaction metaid="meta_R_MNXM4961_out" sboTerm="SBO:0000185" id="R_MNXM4961_out" name="2-(2-carboxy-4-methylthiazol-5-yl)ethyl phosphate (out)" reversible="false" fast="false" fbc:lowerFluxBound="cobra_0_bound" fbc:upperFluxBound="cobra_default_ub">
        <listOfReactants>
          <speciesReference species="M_MNXM4961_i" stoichiometry="1" constant="true"/>
        </listOfReactants>
        <listOfProducts>
          <speciesReference species="M_MNXM4961_e" stoichiometry="1" constant="true"/>
        </listOfProducts>
      </reaction>
      <reaction metaid="meta_R_MNXM2758_out" sboTerm="SBO:0000185" id="R_MNXM2758_out" name="(R,Z)- 2-(2-carboxy-4-methylthiazol-5(2H)-ylidene)ethyl phosphate (out)" reversible="false" fast="false" fbc:lowerFluxBound="cobra_0_bound" fbc:upperFluxBound="cobra_default_ub">
        <listOfReactants>
          <speciesReference species="M_MNXM2758_i" stoichiometry="1" constant="true"/>
        </listOfReactants>
        <listOfProducts>
          <speciesReference species="M_MNXM2758_e" stoichiometry="1" constant="true"/>
        </listOfProducts>
      </reaction>
      <reaction metaid="meta_R_MNXM828_out" sboTerm="SBO:0000185" id="R_MNXM828_out" name="4-methylphenol (out)" reversible="false" fast="false" fbc:lowerFluxBound="cobra_0_bound" fbc:upperFluxBound="cobra_default_ub">
        <listOfReactants>
          <speciesReference species="M_MNXM828_i" stoichiometry="1" constant="true"/>
        </listOfReactants>
        <listOfProducts>
          <speciesReference species="M_MNXM828_e" stoichiometry="1" constant="true"/>
        </listOfProducts>
      </reaction>
      <reaction metaid="meta_R_MNXM13028_out" sboTerm="SBO:0000185" id="R_MNXM13028_out" name="a ThiS sulfur-carrier protein (out)" reversible="false" fast="false" fbc:lowerFluxBound="cobra_0_bound" fbc:upperFluxBound="cobra_default_ub">
        <listOfReactants>
          <speciesReference species="M_MNXM13028_i" stoichiometry="1" constant="true"/>
        </listOfReactants>
        <listOfProducts>
          <speciesReference species="M_MNXM13028_e" stoichiometry="1" constant="true"/>
        </listOfProducts>
      </reaction>
      <reaction metaid="meta_R_MNXM12970_out" sboTerm="SBO:0000185" id="R_MNXM12970_out" name="a ThiI sulfur-carrier protein (out)" reversible="false" fast="false" fbc:lowerFluxBound="cobra_0_bound" fbc:upperFluxBound="cobra_default_ub">
        <listOfReactants>
          <speciesReference species="M_MNXM12970_i" stoichiometry="1" constant="true"/>
        </listOfReactants>
        <listOfProducts>
          <speciesReference species="M_MNXM12970_e" stoichiometry="1" constant="true"/>
        </listOfProducts>
      </reaction>
      <reaction metaid="meta_R_MNXM2838_out" sboTerm="SBO:0000185" id="R_MNXM2838_out" name="MoO2-molybdopterin cofactor (out)" reversible="false" fast="false" fbc:lowerFluxBound="cobra_0_bound" fbc:upperFluxBound="cobra_default_ub">
        <listOfReactants>
          <speciesReference species="M_MNXM2838_i" stoichiometry="1" constant="true"/>
        </listOfReactants>
        <listOfProducts>
          <speciesReference species="M_MNXM2838_e" stoichiometry="1" constant="true"/>
        </listOfProducts>
      </reaction>
      <reaction metaid="meta_R_MNXM11740_out" sboTerm="SBO:0000185" id="R_MNXM11740_out" name="Mo(VI)-molybdopterin guanine dinucleotide (out)" reversible="false" fast="false" fbc:lowerFluxBound="cobra_0_bound" fbc:upperFluxBound="cobra_default_ub">
        <listOfReactants>
          <speciesReference species="M_MNXM11740_i" stoichiometry="1" constant="true"/>
        </listOfReactants>
        <listOfProducts>
          <speciesReference species="M_MNXM11740_e" stoichiometry="1" constant="true"/>
        </listOfProducts>
      </reaction>
      <reaction metaid="meta_R_MNXM8977_out" sboTerm="SBO:0000185" id="R_MNXM8977_out" name="an oxidized plastocyanin (out)" reversible="false" fast="false" fbc:lowerFluxBound="cobra_0_bound" fbc:upperFluxBound="cobra_default_ub">
        <listOfReactants>
          <speciesReference species="M_MNXM8977_i" stoichiometry="1" constant="true"/>
        </listOfReactants>
        <listOfProducts>
          <speciesReference species="M_MNXM8977_e" stoichiometry="1" constant="true"/>
        </listOfProducts>
      </reaction>
      <reaction metaid="meta_R_MNXM9034_out" sboTerm="SBO:0000185" id="R_MNXM9034_out" name="a reduced plastocyanin (out)" reversible="false" fast="false" fbc:lowerFluxBound="cobra_0_bound" fbc:upperFluxBound="cobra_default_ub">
        <listOfReactants>
          <speciesReference species="M_MNXM9034_i" stoichiometry="1" constant="true"/>
        </listOfReactants>
        <listOfProducts>
          <speciesReference species="M_MNXM9034_e" stoichiometry="1" constant="true"/>
        </listOfProducts>
      </reaction>
      <reaction metaid="meta_R_MNXM91975_out" sboTerm="SBO:0000185" id="R_MNXM91975_out" name="3-Œ≤-hydroxyandrost-5-en-17-one 3-sulfate (out)" reversible="false" fast="false" fbc:lowerFluxBound="cobra_0_bound" fbc:upperFluxBound="cobra_default_ub">
        <listOfReactants>
          <speciesReference species="M_MNXM91975_i" stoichiometry="1" constant="true"/>
        </listOfReactants>
        <listOfProducts>
          <speciesReference species="M_MNXM91975_e" stoichiometry="1" constant="true"/>
        </listOfProducts>
      </reaction>
      <reaction metaid="meta_R_MNXM6268_out" sboTerm="SBO:0000185" id="R_MNXM6268_out" name="ferrocytochrome b1 (out)" reversible="false" fast="false" fbc:lowerFluxBound="cobra_0_bound" fbc:upperFluxBound="cobra_default_ub">
        <listOfReactants>
          <speciesReference species="M_MNXM6268_i" stoichiometry="1" constant="true"/>
        </listOfReactants>
        <listOfProducts>
          <speciesReference species="M_MNXM6268_e" stoichiometry="1" constant="true"/>
        </listOfProducts>
      </reaction>
      <reaction metaid="meta_R_MNXM6267_out" sboTerm="SBO:0000185" id="R_MNXM6267_out" name="ferricytochrome b1 (out)" reversible="false" fast="false" fbc:lowerFluxBound="cobra_0_bound" fbc:upperFluxBound="cobra_default_ub">
        <listOfReactants>
          <speciesReference species="M_MNXM6267_i" stoichiometry="1" constant="true"/>
        </listOfReactants>
        <listOfProducts>
          <speciesReference species="M_MNXM6267_e" stoichiometry="1" constant="true"/>
        </listOfProducts>
      </reaction>
      <reaction metaid="meta_R_MNXM22231_out" sboTerm="SBO:0000185" id="R_MNXM22231_out" name="tRNA containing 5,6-dihydrouridine (out)" reversible="false" fast="false" fbc:lowerFluxBound="cobra_0_bound" fbc:upperFluxBound="cobra_default_ub">
        <listOfReactants>
          <speciesReference species="M_MNXM22231_i" stoichiometry="1" constant="true"/>
        </listOfReactants>
        <listOfProducts>
          <speciesReference species="M_MNXM22231_e" stoichiometry="1" constant="true"/>
        </listOfProducts>
      </reaction>
      <reaction metaid="meta_R_MNXM1158_out" sboTerm="SBO:0000185" id="R_MNXM1158_out" name="sn-glycerol 1-phosphate(2-) (out)" reversible="false" fast="false" fbc:lowerFluxBound="cobra_0_bound" fbc:upperFluxBound="cobra_default_ub">
        <listOfReactants>
          <speciesReference species="M_MNXM1158_i" stoichiometry="1" constant="true"/>
        </listOfReactants>
        <listOfProducts>
          <speciesReference species="M_MNXM1158_e" stoichiometry="1" constant="true"/>
        </listOfProducts>
      </reaction>
      <reaction metaid="meta_R_MNXM17259_out" sboTerm="SBO:0000185" id="R_MNXM17259_out" name="a diacylglycerol prolipoprotein (out)" reversible="false" fast="false" fbc:lowerFluxBound="cobra_0_bound" fbc:upperFluxBound="cobra_default_ub">
        <listOfReactants>
          <speciesReference species="M_MNXM17259_i" stoichiometry="1" constant="true"/>
        </listOfReactants>
        <listOfProducts>
          <speciesReference species="M_MNXM17259_e" stoichiometry="1" constant="true"/>
        </listOfProducts>
      </reaction>
      <reaction metaid="meta_R_MNXM12757_out" sboTerm="SBO:0000185" id="R_MNXM12757_out" name="a prolipoprotein (out)" reversible="false" fast="false" fbc:lowerFluxBound="cobra_0_bound" fbc:upperFluxBound="cobra_default_ub">
        <listOfReactants>
          <speciesReference species="M_MNXM12757_i" stoichiometry="1" constant="true"/>
        </listOfReactants>
        <listOfProducts>
          <speciesReference species="M_MNXM12757_e" stoichiometry="1" constant="true"/>
        </listOfProducts>
      </reaction>
      <reaction metaid="meta_R_MNXM41032_out" sboTerm="SBO:0000185" id="R_MNXM41032_out" name="alpha-D-galactoside (out)" reversible="false" fast="false" fbc:lowerFluxBound="cobra_0_bound" fbc:upperFluxBound="cobra_default_ub">
        <listOfReactants>
          <speciesReference species="M_MNXM41032_i" stoichiometry="1" constant="true"/>
        </listOfReactants>
        <listOfProducts>
          <speciesReference species="M_MNXM41032_e" stoichiometry="1" constant="true"/>
        </listOfProducts>
      </reaction>
      <reaction metaid="meta_R_MNXM12874_out" sboTerm="SBO:0000185" id="R_MNXM12874_out" name="a reduced hydrogenase 3 (out)" reversible="false" fast="false" fbc:lowerFluxBound="cobra_0_bound" fbc:upperFluxBound="cobra_default_ub">
        <listOfReactants>
          <speciesReference species="M_MNXM12874_i" stoichiometry="1" constant="true"/>
        </listOfReactants>
        <listOfProducts>
          <speciesReference species="M_MNXM12874_e" stoichiometry="1" constant="true"/>
        </listOfProducts>
      </reaction>
      <reaction metaid="meta_R_MNXM12548_out" sboTerm="SBO:0000185" id="R_MNXM12548_out" name="an oxidized hydrogenase 3 (out)" reversible="false" fast="false" fbc:lowerFluxBound="cobra_0_bound" fbc:upperFluxBound="cobra_default_ub">
        <listOfReactants>
          <speciesReference species="M_MNXM12548_i" stoichiometry="1" constant="true"/>
        </listOfReactants>
        <listOfProducts>
          <speciesReference species="M_MNXM12548_e" stoichiometry="1" constant="true"/>
        </listOfProducts>
      </reaction>
      <reaction metaid="meta_R_bigg_od2coa_out" sboTerm="SBO:0000185" id="R_bigg_od2coa_out" name="trans-2-octadecenoyl-CoA(4-) (out)" reversible="false" fast="false" fbc:lowerFluxBound="cobra_0_bound" fbc:upperFluxBound="cobra_default_ub">
        <listOfReactants>
          <speciesReference species="M_bigg_od2coa_i" stoichiometry="1" constant="true"/>
        </listOfReactants>
        <listOfProducts>
          <speciesReference species="M_bigg_od2coa_e" stoichiometry="1" constant="true"/>
        </listOfProducts>
      </reaction>
      <reaction metaid="meta_R_MNXM8340_out" sboTerm="SBO:0000185" id="R_MNXM8340_out" name="beta-melibiose (out)" reversible="false" fast="false" fbc:lowerFluxBound="cobra_0_bound" fbc:upperFluxBound="cobra_default_ub">
        <listOfReactants>
          <speciesReference species="M_MNXM8340_i" stoichiometry="1" constant="true"/>
        </listOfReactants>
        <listOfProducts>
          <speciesReference species="M_MNXM8340_e" stoichiometry="1" constant="true"/>
        </listOfProducts>
      </reaction>
      <reaction metaid="meta_R_MNXM7073_out" sboTerm="SBO:0000185" id="R_MNXM7073_out" name="an AP(apurinic or apyrimidinic) site created by glycosylic bond cleavage (out)" reversible="false" fast="false" fbc:lowerFluxBound="cobra_0_bound" fbc:upperFluxBound="cobra_default_ub">
        <listOfReactants>
          <speciesReference species="M_MNXM7073_i" stoichiometry="1" constant="true"/>
        </listOfReactants>
        <listOfProducts>
          <speciesReference species="M_MNXM7073_e" stoichiometry="1" constant="true"/>
        </listOfProducts>
      </reaction>
      <reaction metaid="meta_R_MNXM17376_out" sboTerm="SBO:0000185" id="R_MNXM17376_out" name="a DNA with uracil (out)" reversible="false" fast="false" fbc:lowerFluxBound="cobra_0_bound" fbc:upperFluxBound="cobra_default_ub">
        <listOfReactants>
          <speciesReference species="M_MNXM17376_i" stoichiometry="1" constant="true"/>
        </listOfReactants>
        <listOfProducts>
          <speciesReference species="M_MNXM17376_e" stoichiometry="1" constant="true"/>
        </listOfProducts>
      </reaction>
      <reaction metaid="meta_R_bigg_4mhetz_out" sboTerm="SBO:0000185" id="R_bigg_4mhetz_out" name="5-(2-hydroxyethyl)-4-methylthiazole (out)" reversible="false" fast="false" fbc:lowerFluxBound="cobra_0_bound" fbc:upperFluxBound="cobra_default_ub">
        <listOfReactants>
          <speciesReference species="M_bigg_4mhetz_i" stoichiometry="1" constant="true"/>
        </listOfReactants>
        <listOfProducts>
          <speciesReference species="M_bigg_4mhetz_e" stoichiometry="1" constant="true"/>
        </listOfProducts>
      </reaction>
      <reaction metaid="meta_R_MNXM6277_out" sboTerm="SBO:0000185" id="R_MNXM6277_out" name="glucose (out)" reversible="false" fast="false" fbc:lowerFluxBound="cobra_0_bound" fbc:upperFluxBound="cobra_default_ub">
        <listOfReactants>
          <speciesReference species="M_MNXM6277_i" stoichiometry="1" constant="true"/>
        </listOfReactants>
        <listOfProducts>
          <speciesReference species="M_MNXM6277_e" stoichiometry="1" constant="true"/>
        </listOfProducts>
      </reaction>
      <reaction metaid="meta_R_MNXM97422_out" sboTerm="SBO:0000185" id="R_MNXM97422_out" name="a (R)-2-hydroxy straight chain 2,3,4-saturated fatty acyl CoA (out)" reversible="false" fast="false" fbc:lowerFluxBound="cobra_0_bound" fbc:upperFluxBound="cobra_default_ub">
        <listOfReactants>
          <speciesReference species="M_MNXM97422_i" stoichiometry="1" constant="true"/>
        </listOfReactants>
        <listOfProducts>
          <speciesReference species="M_MNXM97422_e" stoichiometry="1" constant="true"/>
        </listOfProducts>
      </reaction>
      <reaction metaid="meta_R_MNXM97421_out" sboTerm="SBO:0000185" id="R_MNXM97421_out" name="a (R)-2-hydroxy straight chain 2,3,4-saturated fatty acid (out)" reversible="false" fast="false" fbc:lowerFluxBound="cobra_0_bound" fbc:upperFluxBound="cobra_default_ub">
        <listOfReactants>
          <speciesReference species="M_MNXM97421_i" stoichiometry="1" constant="true"/>
        </listOfReactants>
        <listOfProducts>
          <speciesReference species="M_MNXM97421_e" stoichiometry="1" constant="true"/>
        </listOfProducts>
      </reaction>
      <reaction metaid="meta_R_MNXM9105_out" sboTerm="SBO:0000185" id="R_MNXM9105_out" name="a short glucan (out)" reversible="false" fast="false" fbc:lowerFluxBound="cobra_0_bound" fbc:upperFluxBound="cobra_default_ub">
        <listOfReactants>
          <speciesReference species="M_MNXM9105_i" stoichiometry="1" constant="true"/>
        </listOfReactants>
        <listOfProducts>
          <speciesReference species="M_MNXM9105_e" stoichiometry="1" constant="true"/>
        </listOfProducts>
      </reaction>
      <reaction metaid="meta_R_bigg_thp2c_out" sboTerm="SBO:0000185" id="R_bigg_thp2c_out" name="L-1-piperideine-6-carboxylate (out)" reversible="false" fast="false" fbc:lowerFluxBound="cobra_0_bound" fbc:upperFluxBound="cobra_default_ub">
        <listOfReactants>
          <speciesReference species="M_bigg_thp2c_i" stoichiometry="1" constant="true"/>
        </listOfReactants>
        <listOfProducts>
          <speciesReference species="M_bigg_thp2c_e" stoichiometry="1" constant="true"/>
        </listOfProducts>
      </reaction>
      <reaction metaid="meta_R_bigg_L2aadp_out" sboTerm="SBO:0000185" id="R_bigg_L2aadp_out" name="L-2-aminoadipate (out)" reversible="false" fast="false" fbc:lowerFluxBound="cobra_0_bound" fbc:upperFluxBound="cobra_default_ub">
        <listOfReactants>
          <speciesReference species="M_bigg_L2aadp_i" stoichiometry="1" constant="true"/>
        </listOfReactants>
        <listOfProducts>
          <speciesReference species="M_bigg_L2aadp_e" stoichiometry="1" constant="true"/>
        </listOfProducts>
      </reaction>
      <reaction metaid="meta_R_MNXM12088_out" sboTerm="SBO:0000185" id="R_MNXM12088_out" name="a large-branched glucan (out)" reversible="false" fast="false" fbc:lowerFluxBound="cobra_0_bound" fbc:upperFluxBound="cobra_default_ub">
        <listOfReactants>
          <speciesReference species="M_MNXM12088_i" stoichiometry="1" constant="true"/>
        </listOfReactants>
        <listOfProducts>
          <speciesReference species="M_MNXM12088_e" stoichiometry="1" constant="true"/>
        </listOfProducts>
      </reaction>
      <reaction metaid="meta_R_MNXM1880_out" sboTerm="SBO:0000185" id="R_MNXM1880_out" name="1-pyrroline (out)" reversible="false" fast="false" fbc:lowerFluxBound="cobra_0_bound" fbc:upperFluxBound="cobra_default_ub">
        <listOfReactants>
          <speciesReference species="M_MNXM1880_i" stoichiometry="1" constant="true"/>
        </listOfReactants>
        <listOfProducts>
          <speciesReference species="M_MNXM1880_e" stoichiometry="1" constant="true"/>
        </listOfProducts>
      </reaction>
      <reaction metaid="meta_R_bigg_malthx_out" sboTerm="SBO:0000185" id="R_bigg_malthx_out" name="alpha-maltohexaose (out)" reversible="false" fast="false" fbc:lowerFluxBound="cobra_0_bound" fbc:upperFluxBound="cobra_default_ub">
        <listOfReactants>
          <speciesReference species="M_bigg_malthx_i" stoichiometry="1" constant="true"/>
        </listOfReactants>
        <listOfProducts>
          <speciesReference species="M_bigg_malthx_e" stoichiometry="1" constant="true"/>
        </listOfProducts>
      </reaction>
      <reaction metaid="meta_R_MNXM2572_out" sboTerm="SBO:0000185" id="R_MNXM2572_out" name="(2-chloro-5-oxo-2,5-dihydro-2-furyl)acetate (out)" reversible="false" fast="false" fbc:lowerFluxBound="cobra_0_bound" fbc:upperFluxBound="cobra_default_ub">
        <listOfReactants>
          <speciesReference species="M_MNXM2572_i" stoichiometry="1" constant="true"/>
        </listOfReactants>
        <listOfProducts>
          <speciesReference species="M_MNXM2572_e" stoichiometry="1" constant="true"/>
        </listOfProducts>
      </reaction>
      <reaction metaid="meta_R_MNXM2186_out" sboTerm="SBO:0000185" id="R_MNXM2186_out" name="3-chloro-cis,cis-muconate(2-) (out)" reversible="false" fast="false" fbc:lowerFluxBound="cobra_0_bound" fbc:upperFluxBound="cobra_default_ub">
        <listOfReactants>
          <speciesReference species="M_MNXM2186_i" stoichiometry="1" constant="true"/>
        </listOfReactants>
        <listOfProducts>
          <speciesReference species="M_MNXM2186_e" stoichiometry="1" constant="true"/>
        </listOfProducts>
      </reaction>
      <reaction metaid="meta_R_MNXM1538_out" sboTerm="SBO:0000185" id="R_MNXM1538_out" name="alpha-maltopentaose (out)" reversible="false" fast="false" fbc:lowerFluxBound="cobra_0_bound" fbc:upperFluxBound="cobra_default_ub">
        <listOfReactants>
          <speciesReference species="M_MNXM1538_i" stoichiometry="1" constant="true"/>
        </listOfReactants>
        <listOfProducts>
          <speciesReference species="M_MNXM1538_e" stoichiometry="1" constant="true"/>
        </listOfProducts>
      </reaction>
      <reaction metaid="meta_R_MNXM1245_out" sboTerm="SBO:0000185" id="R_MNXM1245_out" name="phthalate(2-) (out)" reversible="false" fast="false" fbc:lowerFluxBound="cobra_0_bound" fbc:upperFluxBound="cobra_default_ub">
        <listOfReactants>
          <speciesReference species="M_MNXM1245_i" stoichiometry="1" constant="true"/>
        </listOfReactants>
        <listOfProducts>
          <speciesReference species="M_MNXM1245_e" stoichiometry="1" constant="true"/>
        </listOfProducts>
      </reaction>
      <reaction metaid="meta_R_MNXM14108_out" sboTerm="SBO:0000185" id="R_MNXM14108_out" name="2,2&apos;-disulfonyl azobenzene (out)" reversible="false" fast="false" fbc:lowerFluxBound="cobra_0_bound" fbc:upperFluxBound="cobra_default_ub">
        <listOfReactants>
          <speciesReference species="M_MNXM14108_i" stoichiometry="1" constant="true"/>
        </listOfReactants>
        <listOfProducts>
          <speciesReference species="M_MNXM14108_e" stoichiometry="1" constant="true"/>
        </listOfProducts>
      </reaction>
      <reaction metaid="meta_R_MNXM14508_out" sboTerm="SBO:0000185" id="R_MNXM14508_out" name="3-[(4-amino-6-chloro-1,3,5-triazin-2-yl)amino]benzenesulfonate (out)" reversible="false" fast="false" fbc:lowerFluxBound="cobra_0_bound" fbc:upperFluxBound="cobra_default_ub">
        <listOfReactants>
          <speciesReference species="M_MNXM14508_i" stoichiometry="1" constant="true"/>
        </listOfReactants>
        <listOfProducts>
          <speciesReference species="M_MNXM14508_e" stoichiometry="1" constant="true"/>
        </listOfProducts>
      </reaction>
      <reaction metaid="meta_R_MNXM21492_out" sboTerm="SBO:0000185" id="R_MNXM21492_out" name="Reactive Blue 5 (out)" reversible="false" fast="false" fbc:lowerFluxBound="cobra_0_bound" fbc:upperFluxBound="cobra_default_ub">
        <listOfReactants>
          <speciesReference species="M_MNXM21492_i" stoichiometry="1" constant="true"/>
        </listOfReactants>
        <listOfProducts>
          <speciesReference species="M_MNXM21492_e" stoichiometry="1" constant="true"/>
        </listOfProducts>
      </reaction>
      <reaction metaid="meta_R_MNXM21624_out" sboTerm="SBO:0000185" id="R_MNXM21624_out" name="RNase III mRNA processing substrate (out)" reversible="false" fast="false" fbc:lowerFluxBound="cobra_0_bound" fbc:upperFluxBound="cobra_default_ub">
        <listOfReactants>
          <speciesReference species="M_MNXM21624_i" stoichiometry="1" constant="true"/>
        </listOfReactants>
        <listOfProducts>
          <speciesReference species="M_MNXM21624_e" stoichiometry="1" constant="true"/>
        </listOfProducts>
      </reaction>
      <reaction metaid="meta_R_MNXM21625_out" sboTerm="SBO:0000185" id="R_MNXM21625_out" name="RNase III processing product mRNA (out)" reversible="false" fast="false" fbc:lowerFluxBound="cobra_0_bound" fbc:upperFluxBound="cobra_default_ub">
        <listOfReactants>
          <speciesReference species="M_MNXM21625_i" stoichiometry="1" constant="true"/>
        </listOfReactants>
        <listOfProducts>
          <speciesReference species="M_MNXM21625_e" stoichiometry="1" constant="true"/>
        </listOfProducts>
      </reaction>
      <reaction metaid="meta_R_MNXM95484_out" sboTerm="SBO:0000185" id="R_MNXM95484_out" name="oligonucleotide (out)" reversible="false" fast="false" fbc:lowerFluxBound="cobra_0_bound" fbc:upperFluxBound="cobra_default_ub">
        <listOfReactants>
          <speciesReference species="M_MNXM95484_i" stoichiometry="1" constant="true"/>
        </listOfReactants>
        <listOfProducts>
          <speciesReference species="M_MNXM95484_e" stoichiometry="1" constant="true"/>
        </listOfProducts>
      </reaction>
      <reaction metaid="meta_R_MNXM12117_out" sboTerm="SBO:0000185" id="R_MNXM12117_out" name="lipid (out)" reversible="false" fast="false" fbc:lowerFluxBound="cobra_0_bound" fbc:upperFluxBound="cobra_default_ub">
        <listOfReactants>
          <speciesReference species="M_MNXM12117_i" stoichiometry="1" constant="true"/>
        </listOfReactants>
        <listOfProducts>
          <speciesReference species="M_MNXM12117_e" stoichiometry="1" constant="true"/>
        </listOfProducts>
      </reaction>
      <reaction metaid="meta_R_MNXM6685_out" sboTerm="SBO:0000185" id="R_MNXM6685_out" name="2,6-diamino-5-formamido-4-hydroxypyrimidine (out)" reversible="false" fast="false" fbc:lowerFluxBound="cobra_0_bound" fbc:upperFluxBound="cobra_default_ub">
        <listOfReactants>
          <speciesReference species="M_MNXM6685_i" stoichiometry="1" constant="true"/>
        </listOfReactants>
        <listOfProducts>
          <speciesReference species="M_MNXM6685_e" stoichiometry="1" constant="true"/>
        </listOfProducts>
      </reaction>
      <reaction metaid="meta_R_MNXM17361_out" sboTerm="SBO:0000185" id="R_MNXM17361_out" name="a DNA containing ring-opened 7-methylguanine (out)" reversible="false" fast="false" fbc:lowerFluxBound="cobra_0_bound" fbc:upperFluxBound="cobra_default_ub">
        <listOfReactants>
          <speciesReference species="M_MNXM17361_i" stoichiometry="1" constant="true"/>
        </listOfReactants>
        <listOfProducts>
          <speciesReference species="M_MNXM17361_e" stoichiometry="1" constant="true"/>
        </listOfProducts>
      </reaction>
      <reaction metaid="meta_R_MNXM16717_out" sboTerm="SBO:0000185" id="R_MNXM16717_out" name="a cis-3-enoyl-CoA (out)" reversible="false" fast="false" fbc:lowerFluxBound="cobra_0_bound" fbc:upperFluxBound="cobra_default_ub">
        <listOfReactants>
          <speciesReference species="M_MNXM16717_i" stoichiometry="1" constant="true"/>
        </listOfReactants>
        <listOfProducts>
          <speciesReference species="M_MNXM16717_e" stoichiometry="1" constant="true"/>
        </listOfProducts>
      </reaction>
      <reaction metaid="meta_R_MNXM17150_out" sboTerm="SBO:0000185" id="R_MNXM17150_out" name="a damaged DNA (purine or pyrimidine) (out)" reversible="false" fast="false" fbc:lowerFluxBound="cobra_0_bound" fbc:upperFluxBound="cobra_default_ub">
        <listOfReactants>
          <speciesReference species="M_MNXM17150_i" stoichiometry="1" constant="true"/>
        </listOfReactants>
        <listOfProducts>
          <speciesReference species="M_MNXM17150_e" stoichiometry="1" constant="true"/>
        </listOfProducts>
      </reaction>
      <reaction metaid="meta_R_MNXM22405_out" sboTerm="SBO:0000185" id="R_MNXM22405_out" name="a uridylylated PII protein (out)" reversible="false" fast="false" fbc:lowerFluxBound="cobra_0_bound" fbc:upperFluxBound="cobra_default_ub">
        <listOfReactants>
          <speciesReference species="M_MNXM22405_i" stoichiometry="1" constant="true"/>
        </listOfReactants>
        <listOfProducts>
          <speciesReference species="M_MNXM22405_e" stoichiometry="1" constant="true"/>
        </listOfProducts>
      </reaction>
      <reaction metaid="meta_R_MNXM11680_out" sboTerm="SBO:0000185" id="R_MNXM11680_out" name="a PII protein (out)" reversible="false" fast="false" fbc:lowerFluxBound="cobra_0_bound" fbc:upperFluxBound="cobra_default_ub">
        <listOfReactants>
          <speciesReference species="M_MNXM11680_i" stoichiometry="1" constant="true"/>
        </listOfReactants>
        <listOfProducts>
          <speciesReference species="M_MNXM11680_e" stoichiometry="1" constant="true"/>
        </listOfProducts>
      </reaction>
      <reaction metaid="meta_R_bigg_3spyr_out" sboTerm="SBO:0000185" id="R_bigg_3spyr_out" name="3-sulfonatopyruvate(2-) (out)" reversible="false" fast="false" fbc:lowerFluxBound="cobra_0_bound" fbc:upperFluxBound="cobra_default_ub">
        <listOfReactants>
          <speciesReference species="M_bigg_3spyr_i" stoichiometry="1" constant="true"/>
        </listOfReactants>
        <listOfProducts>
          <speciesReference species="M_bigg_3spyr_e" stoichiometry="1" constant="true"/>
        </listOfProducts>
      </reaction>
      <reaction metaid="meta_R_bigg_um4p_out" sboTerm="SBO:0000185" id="R_bigg_um4p_out" name="UDP-N-acetylmuramoyl-L-alanyl-D-glutamyl-meso-2,6-diaminoheptanedioate-D-alanine(4-) (out)" reversible="false" fast="false" fbc:lowerFluxBound="cobra_0_bound" fbc:upperFluxBound="cobra_default_ub">
        <listOfReactants>
          <speciesReference species="M_bigg_um4p_i" stoichiometry="1" constant="true"/>
        </listOfReactants>
        <listOfProducts>
          <speciesReference species="M_bigg_um4p_e" stoichiometry="1" constant="true"/>
        </listOfProducts>
      </reaction>
      <reaction metaid="meta_R_MNXM2260_out" sboTerm="SBO:0000185" id="R_MNXM2260_out" name="N,N-dimethylaniline N-oxide (out)" reversible="false" fast="false" fbc:lowerFluxBound="cobra_0_bound" fbc:upperFluxBound="cobra_default_ub">
        <listOfReactants>
          <speciesReference species="M_MNXM2260_i" stoichiometry="1" constant="true"/>
        </listOfReactants>
        <listOfProducts>
          <speciesReference species="M_MNXM2260_e" stoichiometry="1" constant="true"/>
        </listOfProducts>
      </reaction>
      <reaction metaid="meta_R_MNXM4047_out" sboTerm="SBO:0000185" id="R_MNXM4047_out" name="N,N-dimethylaniline (out)" reversible="false" fast="false" fbc:lowerFluxBound="cobra_0_bound" fbc:upperFluxBound="cobra_default_ub">
        <listOfReactants>
          <speciesReference species="M_MNXM4047_i" stoichiometry="1" constant="true"/>
        </listOfReactants>
        <listOfProducts>
          <speciesReference species="M_MNXM4047_e" stoichiometry="1" constant="true"/>
        </listOfProducts>
      </reaction>
      <reaction metaid="meta_R_MNXM9413_out" sboTerm="SBO:0000185" id="R_MNXM9413_out" name="(2S,4S)-2-methyl-2,4-dihydroxydihydrofuran-3-one (out)" reversible="false" fast="false" fbc:lowerFluxBound="cobra_0_bound" fbc:upperFluxBound="cobra_default_ub">
        <listOfReactants>
          <speciesReference species="M_MNXM9413_i" stoichiometry="1" constant="true"/>
        </listOfReactants>
        <listOfProducts>
          <speciesReference species="M_MNXM9413_e" stoichiometry="1" constant="true"/>
        </listOfProducts>
      </reaction>
      <reaction metaid="meta_R_MNXM13749_out" sboTerm="SBO:0000185" id="R_MNXM13749_out" name="(R)-methylmalonate-semialdehyde (out)" reversible="false" fast="false" fbc:lowerFluxBound="cobra_0_bound" fbc:upperFluxBound="cobra_default_ub">
        <listOfReactants>
          <speciesReference species="M_MNXM13749_i" stoichiometry="1" constant="true"/>
        </listOfReactants>
        <listOfProducts>
          <speciesReference species="M_MNXM13749_e" stoichiometry="1" constant="true"/>
        </listOfProducts>
      </reaction>
      <reaction metaid="meta_R_MNXM2726_out" sboTerm="SBO:0000185" id="R_MNXM2726_out" name="S-(hydroxymethyl)mycothiol (out)" reversible="false" fast="false" fbc:lowerFluxBound="cobra_0_bound" fbc:upperFluxBound="cobra_default_ub">
        <listOfReactants>
          <speciesReference species="M_MNXM2726_i" stoichiometry="1" constant="true"/>
        </listOfReactants>
        <listOfProducts>
          <speciesReference species="M_MNXM2726_e" stoichiometry="1" constant="true"/>
        </listOfProducts>
      </reaction>
      <reaction metaid="meta_R_MNXM15409_out" sboTerm="SBO:0000185" id="R_MNXM15409_out" name="a peptidoglycan with D,D cross-link (S. aureus) (out)" reversible="false" fast="false" fbc:lowerFluxBound="cobra_0_bound" fbc:upperFluxBound="cobra_default_ub">
        <listOfReactants>
          <speciesReference species="M_MNXM15409_i" stoichiometry="1" constant="true"/>
        </listOfReactants>
        <listOfProducts>
          <speciesReference species="M_MNXM15409_e" stoichiometry="1" constant="true"/>
        </listOfProducts>
      </reaction>
      <reaction metaid="meta_R_MNXM10537_out" sboTerm="SBO:0000185" id="R_MNXM10537_out" name="a peptidoglycan dimer (S. aureus) (out)" reversible="false" fast="false" fbc:lowerFluxBound="cobra_0_bound" fbc:upperFluxBound="cobra_default_ub">
        <listOfReactants>
          <speciesReference species="M_MNXM10537_i" stoichiometry="1" constant="true"/>
        </listOfReactants>
        <listOfProducts>
          <speciesReference species="M_MNXM10537_e" stoichiometry="1" constant="true"/>
        </listOfProducts>
      </reaction>
      <reaction metaid="meta_R_MNXM97053_out" sboTerm="SBO:0000185" id="R_MNXM97053_out" name="(3Z)-2-oxopent-3-enoate (out)" reversible="false" fast="false" fbc:lowerFluxBound="cobra_0_bound" fbc:upperFluxBound="cobra_default_ub">
        <listOfReactants>
          <speciesReference species="M_MNXM97053_i" stoichiometry="1" constant="true"/>
        </listOfReactants>
        <listOfProducts>
          <speciesReference species="M_MNXM97053_e" stoichiometry="1" constant="true"/>
        </listOfProducts>
      </reaction>
      <reaction metaid="meta_R_MNXM12464_out" sboTerm="SBO:0000185" id="R_MNXM12464_out" name="nicotine N(1&apos;)-oxide (out)" reversible="false" fast="false" fbc:lowerFluxBound="cobra_0_bound" fbc:upperFluxBound="cobra_default_ub">
        <listOfReactants>
          <speciesReference species="M_MNXM12464_i" stoichiometry="1" constant="true"/>
        </listOfReactants>
        <listOfProducts>
          <speciesReference species="M_MNXM12464_e" stoichiometry="1" constant="true"/>
        </listOfProducts>
      </reaction>
      <reaction metaid="meta_R_MNXM1254_out" sboTerm="SBO:0000185" id="R_MNXM1254_out" name="(S)-nicotine (out)" reversible="false" fast="false" fbc:lowerFluxBound="cobra_0_bound" fbc:upperFluxBound="cobra_default_ub">
        <listOfReactants>
          <speciesReference species="M_MNXM1254_i" stoichiometry="1" constant="true"/>
        </listOfReactants>
        <listOfProducts>
          <speciesReference species="M_MNXM1254_e" stoichiometry="1" constant="true"/>
        </listOfProducts>
      </reaction>
      <reaction metaid="meta_R_MNXM6091_out" sboTerm="SBO:0000185" id="R_MNXM6091_out" name="3-isopropenyl-6-oxoheptanoate (out)" reversible="false" fast="false" fbc:lowerFluxBound="cobra_0_bound" fbc:upperFluxBound="cobra_default_ub">
        <listOfReactants>
          <speciesReference species="M_MNXM6091_i" stoichiometry="1" constant="true"/>
        </listOfReactants>
        <listOfProducts>
          <speciesReference species="M_MNXM6091_e" stoichiometry="1" constant="true"/>
        </listOfProducts>
      </reaction>
      <reaction metaid="meta_R_MNXM5028_out" sboTerm="SBO:0000185" id="R_MNXM5028_out" name="7-hydroxy-4-isopropenyl-7-methyloxepan-2-one (out)" reversible="false" fast="false" fbc:lowerFluxBound="cobra_0_bound" fbc:upperFluxBound="cobra_default_ub">
        <listOfReactants>
          <speciesReference species="M_MNXM5028_i" stoichiometry="1" constant="true"/>
        </listOfReactants>
        <listOfProducts>
          <speciesReference species="M_MNXM5028_e" stoichiometry="1" constant="true"/>
        </listOfProducts>
      </reaction>
      <reaction metaid="meta_R_MNXM15411_out" sboTerm="SBO:0000185" id="R_MNXM15411_out" name="a peptidoglycan with D,D cross-links (meso-diaminopimelate containing) (out)" reversible="false" fast="false" fbc:lowerFluxBound="cobra_0_bound" fbc:upperFluxBound="cobra_default_ub">
        <listOfReactants>
          <speciesReference species="M_MNXM15411_i" stoichiometry="1" constant="true"/>
        </listOfReactants>
        <listOfProducts>
          <speciesReference species="M_MNXM15411_e" stoichiometry="1" constant="true"/>
        </listOfProducts>
      </reaction>
      <reaction metaid="meta_R_MNXM1467_out" sboTerm="SBO:0000185" id="R_MNXM1467_out" name="butane-2,3-dione (out)" reversible="false" fast="false" fbc:lowerFluxBound="cobra_0_bound" fbc:upperFluxBound="cobra_default_ub">
        <listOfReactants>
          <speciesReference species="M_MNXM1467_i" stoichiometry="1" constant="true"/>
        </listOfReactants>
        <listOfProducts>
          <speciesReference species="M_MNXM1467_e" stoichiometry="1" constant="true"/>
        </listOfProducts>
      </reaction>
      <reaction metaid="meta_R_MNXM5377_out" sboTerm="SBO:0000185" id="R_MNXM5377_out" name="(6R)-6beta-hydroxy-1,4,5,6-tetrahydronicotinamide adenine dinucleotide (out)" reversible="false" fast="false" fbc:lowerFluxBound="cobra_0_bound" fbc:upperFluxBound="cobra_default_ub">
        <listOfReactants>
          <speciesReference species="M_MNXM5377_i" stoichiometry="1" constant="true"/>
        </listOfReactants>
        <listOfProducts>
          <speciesReference species="M_MNXM5377_e" stoichiometry="1" constant="true"/>
        </listOfProducts>
      </reaction>
      <reaction metaid="meta_R_MNXM3347_out" sboTerm="SBO:0000185" id="R_MNXM3347_out" name="pyruvate oxime (out)" reversible="false" fast="false" fbc:lowerFluxBound="cobra_0_bound" fbc:upperFluxBound="cobra_default_ub">
        <listOfReactants>
          <speciesReference species="M_MNXM3347_i" stoichiometry="1" constant="true"/>
        </listOfReactants>
        <listOfProducts>
          <speciesReference species="M_MNXM3347_e" stoichiometry="1" constant="true"/>
        </listOfProducts>
      </reaction>
      <reaction metaid="meta_R_MNXM1873_out" sboTerm="SBO:0000185" id="R_MNXM1873_out" name="(S)-2-amino-6-oxopimelate (out)" reversible="false" fast="false" fbc:lowerFluxBound="cobra_0_bound" fbc:upperFluxBound="cobra_default_ub">
        <listOfReactants>
          <speciesReference species="M_MNXM1873_i" stoichiometry="1" constant="true"/>
        </listOfReactants>
        <listOfProducts>
          <speciesReference species="M_MNXM1873_e" stoichiometry="1" constant="true"/>
        </listOfProducts>
      </reaction>
      <reaction metaid="meta_R_MNXM15408_out" sboTerm="SBO:0000185" id="R_MNXM15408_out" name="a peptidoglycan with D,D cross-link (E. faecium) (out)" reversible="false" fast="false" fbc:lowerFluxBound="cobra_0_bound" fbc:upperFluxBound="cobra_default_ub">
        <listOfReactants>
          <speciesReference species="M_MNXM15408_i" stoichiometry="1" constant="true"/>
        </listOfReactants>
        <listOfProducts>
          <speciesReference species="M_MNXM15408_e" stoichiometry="1" constant="true"/>
        </listOfProducts>
      </reaction>
      <reaction metaid="meta_R_MNXM10535_out" sboTerm="SBO:0000185" id="R_MNXM10535_out" name="a peptidoglycan dimer (E. faeciums) (out)" reversible="false" fast="false" fbc:lowerFluxBound="cobra_0_bound" fbc:upperFluxBound="cobra_default_ub">
        <listOfReactants>
          <speciesReference species="M_MNXM10535_i" stoichiometry="1" constant="true"/>
        </listOfReactants>
        <listOfProducts>
          <speciesReference species="M_MNXM10535_e" stoichiometry="1" constant="true"/>
        </listOfProducts>
      </reaction>
      <reaction metaid="meta_R_MNXM9407_out" sboTerm="SBO:0000185" id="R_MNXM9407_out" name="(2R,4S)-2-methyl-2,4-dihydroxydihydrofuran-3-one (out)" reversible="false" fast="false" fbc:lowerFluxBound="cobra_0_bound" fbc:upperFluxBound="cobra_default_ub">
        <listOfReactants>
          <speciesReference species="M_MNXM9407_i" stoichiometry="1" constant="true"/>
        </listOfReactants>
        <listOfProducts>
          <speciesReference species="M_MNXM9407_e" stoichiometry="1" constant="true"/>
        </listOfProducts>
      </reaction>
      <reaction metaid="meta_R_MNXM19813_out" sboTerm="SBO:0000185" id="R_MNXM19813_out" name="a N-acetylglucosamine--N-acetylmuramyl-(tetrapeptide) pyrophosphoryl-undecaprenol (out)" reversible="false" fast="false" fbc:lowerFluxBound="cobra_0_bound" fbc:upperFluxBound="cobra_default_ub">
        <listOfReactants>
          <speciesReference species="M_MNXM19813_i" stoichiometry="1" constant="true"/>
        </listOfReactants>
        <listOfProducts>
          <speciesReference species="M_MNXM19813_e" stoichiometry="1" constant="true"/>
        </listOfProducts>
      </reaction>
      <reaction metaid="meta_R_MNXM19814_out" sboTerm="SBO:0000185" id="R_MNXM19814_out" name="a lipid II (out)" reversible="false" fast="false" fbc:lowerFluxBound="cobra_0_bound" fbc:upperFluxBound="cobra_default_ub">
        <listOfReactants>
          <speciesReference species="M_MNXM19814_i" stoichiometry="1" constant="true"/>
        </listOfReactants>
        <listOfProducts>
          <speciesReference species="M_MNXM19814_e" stoichiometry="1" constant="true"/>
        </listOfProducts>
      </reaction>
      <reaction metaid="meta_R_MNXM1964_out" sboTerm="SBO:0000185" id="R_MNXM1964_out" name="(6S)-6beta-hydroxy-1,4,5,6-tetrahydronicotinamide adenine dinucleotide (out)" reversible="false" fast="false" fbc:lowerFluxBound="cobra_0_bound" fbc:upperFluxBound="cobra_default_ub">
        <listOfReactants>
          <speciesReference species="M_MNXM1964_i" stoichiometry="1" constant="true"/>
        </listOfReactants>
        <listOfProducts>
          <speciesReference species="M_MNXM1964_e" stoichiometry="1" constant="true"/>
        </listOfProducts>
      </reaction>
      <reaction metaid="meta_R_MNXM8081_out" sboTerm="SBO:0000185" id="R_MNXM8081_out" name="a 2(R)-hydroperoxy fatty acid (out)" reversible="false" fast="false" fbc:lowerFluxBound="cobra_0_bound" fbc:upperFluxBound="cobra_default_ub">
        <listOfReactants>
          <speciesReference species="M_MNXM8081_i" stoichiometry="1" constant="true"/>
        </listOfReactants>
        <listOfProducts>
          <speciesReference species="M_MNXM8081_e" stoichiometry="1" constant="true"/>
        </listOfProducts>
      </reaction>
      <reaction metaid="meta_R_MNXM679_out" sboTerm="SBO:0000185" id="R_MNXM679_out" name="beta-D-glucose 1-phosphate(2-) (out)" reversible="false" fast="false" fbc:lowerFluxBound="cobra_0_bound" fbc:upperFluxBound="cobra_default_ub">
        <listOfReactants>
          <speciesReference species="M_MNXM679_i" stoichiometry="1" constant="true"/>
        </listOfReactants>
        <listOfProducts>
          <speciesReference species="M_MNXM679_e" stoichiometry="1" constant="true"/>
        </listOfProducts>
      </reaction>
      <reaction metaid="meta_R_MNXM14880_out" sboTerm="SBO:0000185" id="R_MNXM14880_out" name="5-hydroxyindole thiazolidine carboxylate (out)" reversible="false" fast="false" fbc:lowerFluxBound="cobra_0_bound" fbc:upperFluxBound="cobra_default_ub">
        <listOfReactants>
          <speciesReference species="M_MNXM14880_i" stoichiometry="1" constant="true"/>
        </listOfReactants>
        <listOfProducts>
          <speciesReference species="M_MNXM14880_e" stoichiometry="1" constant="true"/>
        </listOfProducts>
      </reaction>
      <reaction metaid="meta_R_MNXM2032_out" sboTerm="SBO:0000185" id="R_MNXM2032_out" name="S-sulfanylglutathionate(1-) (out)" reversible="false" fast="false" fbc:lowerFluxBound="cobra_0_bound" fbc:upperFluxBound="cobra_default_ub">
        <listOfReactants>
          <speciesReference species="M_MNXM2032_i" stoichiometry="1" constant="true"/>
        </listOfReactants>
        <listOfProducts>
          <speciesReference species="M_MNXM2032_e" stoichiometry="1" constant="true"/>
        </listOfProducts>
      </reaction>
      <reaction metaid="meta_R_MNXM22227_out" sboTerm="SBO:0000185" id="R_MNXM22227_out" name="N1-methylguanine9 in tRNA (out)" reversible="false" fast="false" fbc:lowerFluxBound="cobra_0_bound" fbc:upperFluxBound="cobra_default_ub">
        <listOfReactants>
          <speciesReference species="M_MNXM22227_i" stoichiometry="1" constant="true"/>
        </listOfReactants>
        <listOfProducts>
          <speciesReference species="M_MNXM22227_e" stoichiometry="1" constant="true"/>
        </listOfProducts>
      </reaction>
      <reaction metaid="meta_R_MNXM11739_out" sboTerm="SBO:0000185" id="R_MNXM11739_out" name="guanine9 in tRNA (out)" reversible="false" fast="false" fbc:lowerFluxBound="cobra_0_bound" fbc:upperFluxBound="cobra_default_ub">
        <listOfReactants>
          <speciesReference species="M_MNXM11739_i" stoichiometry="1" constant="true"/>
        </listOfReactants>
        <listOfProducts>
          <speciesReference species="M_MNXM11739_e" stoichiometry="1" constant="true"/>
        </listOfProducts>
      </reaction>
      <reaction metaid="meta_R_MNXM56888_out" sboTerm="SBO:0000185" id="R_MNXM56888_out" name="hydroxyl (out)" reversible="false" fast="false" fbc:lowerFluxBound="cobra_0_bound" fbc:upperFluxBound="cobra_default_ub">
        <listOfReactants>
          <speciesReference species="M_MNXM56888_i" stoichiometry="1" constant="true"/>
        </listOfReactants>
        <listOfProducts>
          <speciesReference species="M_MNXM56888_e" stoichiometry="1" constant="true"/>
        </listOfProducts>
      </reaction>
      <reaction metaid="meta_R_MNXM22226_out" sboTerm="SBO:0000185" id="R_MNXM22226_out" name="N1-methylguanine37 in tRNA (out)" reversible="false" fast="false" fbc:lowerFluxBound="cobra_0_bound" fbc:upperFluxBound="cobra_default_ub">
        <listOfReactants>
          <speciesReference species="M_MNXM22226_i" stoichiometry="1" constant="true"/>
        </listOfReactants>
        <listOfProducts>
          <speciesReference species="M_MNXM22226_e" stoichiometry="1" constant="true"/>
        </listOfProducts>
      </reaction>
      <reaction metaid="meta_R_MNXM11736_out" sboTerm="SBO:0000185" id="R_MNXM11736_out" name="guanine37 in tRNA (out)" reversible="false" fast="false" fbc:lowerFluxBound="cobra_0_bound" fbc:upperFluxBound="cobra_default_ub">
        <listOfReactants>
          <speciesReference species="M_MNXM11736_i" stoichiometry="1" constant="true"/>
        </listOfReactants>
        <listOfProducts>
          <speciesReference species="M_MNXM11736_e" stoichiometry="1" constant="true"/>
        </listOfProducts>
      </reaction>
      <reaction metaid="meta_R_MNXM20364_out" sboTerm="SBO:0000185" id="R_MNXM20364_out" name="a peptide with a leader sequence (out)" reversible="false" fast="false" fbc:lowerFluxBound="cobra_0_bound" fbc:upperFluxBound="cobra_default_ub">
        <listOfReactants>
          <speciesReference species="M_MNXM20364_i" stoichiometry="1" constant="true"/>
        </listOfReactants>
        <listOfProducts>
          <speciesReference species="M_MNXM20364_e" stoichiometry="1" constant="true"/>
        </listOfProducts>
      </reaction>
      <reaction metaid="meta_R_MNXM12094_out" sboTerm="SBO:0000185" id="R_MNXM12094_out" name="a leader sequence (out)" reversible="false" fast="false" fbc:lowerFluxBound="cobra_0_bound" fbc:upperFluxBound="cobra_default_ub">
        <listOfReactants>
          <speciesReference species="M_MNXM12094_i" stoichiometry="1" constant="true"/>
        </listOfReactants>
        <listOfProducts>
          <speciesReference species="M_MNXM12094_e" stoichiometry="1" constant="true"/>
        </listOfProducts>
      </reaction>
      <reaction metaid="meta_R_MNXM1439_out" sboTerm="SBO:0000185" id="R_MNXM1439_out" name="plastoquinol-9 (out)" reversible="false" fast="false" fbc:lowerFluxBound="cobra_0_bound" fbc:upperFluxBound="cobra_default_ub">
        <listOfReactants>
          <speciesReference species="M_MNXM1439_i" stoichiometry="1" constant="true"/>
        </listOfReactants>
        <listOfProducts>
          <speciesReference species="M_MNXM1439_e" stoichiometry="1" constant="true"/>
        </listOfProducts>
      </reaction>
      <reaction metaid="meta_R_MNXM1440_out" sboTerm="SBO:0000185" id="R_MNXM1440_out" name="plastoquinone-9 (out)" reversible="false" fast="false" fbc:lowerFluxBound="cobra_0_bound" fbc:upperFluxBound="cobra_default_ub">
        <listOfReactants>
          <speciesReference species="M_MNXM1440_i" stoichiometry="1" constant="true"/>
        </listOfReactants>
        <listOfProducts>
          <speciesReference species="M_MNXM1440_e" stoichiometry="1" constant="true"/>
        </listOfProducts>
      </reaction>
      <reaction metaid="meta_R_MNXM9094_out" sboTerm="SBO:0000185" id="R_MNXM9094_out" name="a RNA-DNA hybrid (out)" reversible="false" fast="false" fbc:lowerFluxBound="cobra_0_bound" fbc:upperFluxBound="cobra_default_ub">
        <listOfReactants>
          <speciesReference species="M_MNXM9094_i" stoichiometry="1" constant="true"/>
        </listOfReactants>
        <listOfProducts>
          <speciesReference species="M_MNXM9094_e" stoichiometry="1" constant="true"/>
        </listOfProducts>
      </reaction>
      <reaction metaid="meta_R_MNXM62362_out" sboTerm="SBO:0000185" id="R_MNXM62362_out" name="monoamine (out)" reversible="false" fast="false" fbc:lowerFluxBound="cobra_0_bound" fbc:upperFluxBound="cobra_default_ub">
        <listOfReactants>
          <speciesReference species="M_MNXM62362_i" stoichiometry="1" constant="true"/>
        </listOfReactants>
        <listOfProducts>
          <speciesReference species="M_MNXM62362_e" stoichiometry="1" constant="true"/>
        </listOfProducts>
      </reaction>
      <reaction metaid="meta_R_MNXM12817_out" sboTerm="SBO:0000185" id="R_MNXM12817_out" name="pyrazinecarboxamide (out)" reversible="false" fast="false" fbc:lowerFluxBound="cobra_0_bound" fbc:upperFluxBound="cobra_default_ub">
        <listOfReactants>
          <speciesReference species="M_MNXM12817_i" stoichiometry="1" constant="true"/>
        </listOfReactants>
        <listOfProducts>
          <speciesReference species="M_MNXM12817_e" stoichiometry="1" constant="true"/>
        </listOfProducts>
      </reaction>
      <reaction metaid="meta_R_MNXM12818_out" sboTerm="SBO:0000185" id="R_MNXM12818_out" name="pyrazine-2-carboxylate (out)" reversible="false" fast="false" fbc:lowerFluxBound="cobra_0_bound" fbc:upperFluxBound="cobra_default_ub">
        <listOfReactants>
          <speciesReference species="M_MNXM12818_i" stoichiometry="1" constant="true"/>
        </listOfReactants>
        <listOfProducts>
          <speciesReference species="M_MNXM12818_e" stoichiometry="1" constant="true"/>
        </listOfProducts>
      </reaction>
      <reaction metaid="meta_R_MNXM7828_out" sboTerm="SBO:0000185" id="R_MNXM7828_out" name="trehalose-cis-keto-mono-mycolate (out)" reversible="false" fast="false" fbc:lowerFluxBound="cobra_0_bound" fbc:upperFluxBound="cobra_default_ub">
        <listOfReactants>
          <speciesReference species="M_MNXM7828_i" stoichiometry="1" constant="true"/>
        </listOfReactants>
        <listOfProducts>
          <speciesReference species="M_MNXM7828_e" stoichiometry="1" constant="true"/>
        </listOfProducts>
      </reaction>
      <reaction metaid="meta_R_MNXM10379_out" sboTerm="SBO:0000185" id="R_MNXM10379_out" name="6-O-cis-keto-mycolyl-trehalose-6-phosphate (out)" reversible="false" fast="false" fbc:lowerFluxBound="cobra_0_bound" fbc:upperFluxBound="cobra_default_ub">
        <listOfReactants>
          <speciesReference species="M_MNXM10379_i" stoichiometry="1" constant="true"/>
        </listOfReactants>
        <listOfProducts>
          <speciesReference species="M_MNXM10379_e" stoichiometry="1" constant="true"/>
        </listOfProducts>
      </reaction>
      <reaction metaid="meta_R_MNXM10383_out" sboTerm="SBO:0000185" id="R_MNXM10383_out" name="6-O-mycolyl-trehalose-6-phosphate (out)" reversible="false" fast="false" fbc:lowerFluxBound="cobra_0_bound" fbc:upperFluxBound="cobra_default_ub">
        <listOfReactants>
          <speciesReference species="M_MNXM10383_i" stoichiometry="1" constant="true"/>
        </listOfReactants>
        <listOfProducts>
          <speciesReference species="M_MNXM10383_e" stoichiometry="1" constant="true"/>
        </listOfProducts>
      </reaction>
      <reaction metaid="meta_R_MNXM9412_out" sboTerm="SBO:0000185" id="R_MNXM9412_out" name="(2S,4S)-2-methyl-2,3,3,4-tetrahydroxytetrahydrofuran (out)" reversible="false" fast="false" fbc:lowerFluxBound="cobra_0_bound" fbc:upperFluxBound="cobra_default_ub">
        <listOfReactants>
          <speciesReference species="M_MNXM9412_i" stoichiometry="1" constant="true"/>
        </listOfReactants>
        <listOfProducts>
          <speciesReference species="M_MNXM9412_e" stoichiometry="1" constant="true"/>
        </listOfProducts>
      </reaction>
      <reaction metaid="meta_R_MNXM4425_out" sboTerm="SBO:0000185" id="R_MNXM4425_out" name="8-oxo-dGTP (out)" reversible="false" fast="false" fbc:lowerFluxBound="cobra_0_bound" fbc:upperFluxBound="cobra_default_ub">
        <listOfReactants>
          <speciesReference species="M_MNXM4425_i" stoichiometry="1" constant="true"/>
        </listOfReactants>
        <listOfProducts>
          <speciesReference species="M_MNXM4425_e" stoichiometry="1" constant="true"/>
        </listOfProducts>
      </reaction>
      <reaction metaid="meta_R_MNXM30887_out" sboTerm="SBO:0000185" id="R_MNXM30887_out" name="(2R,4S)-2-methyltetrahydrofuran-2,3,3,4-tetrol (out)" reversible="false" fast="false" fbc:lowerFluxBound="cobra_0_bound" fbc:upperFluxBound="cobra_default_ub">
        <listOfReactants>
          <speciesReference species="M_MNXM30887_i" stoichiometry="1" constant="true"/>
        </listOfReactants>
        <listOfProducts>
          <speciesReference species="M_MNXM30887_e" stoichiometry="1" constant="true"/>
        </listOfProducts>
      </reaction>
      <reaction metaid="meta_R_MNXM7834_out" sboTerm="SBO:0000185" id="R_MNXM7834_out" name="trehalose-trans-keto-mono-mycolate (out)" reversible="false" fast="false" fbc:lowerFluxBound="cobra_0_bound" fbc:upperFluxBound="cobra_default_ub">
        <listOfReactants>
          <speciesReference species="M_MNXM7834_i" stoichiometry="1" constant="true"/>
        </listOfReactants>
        <listOfProducts>
          <speciesReference species="M_MNXM7834_e" stoichiometry="1" constant="true"/>
        </listOfProducts>
      </reaction>
      <reaction metaid="meta_R_MNXM10385_out" sboTerm="SBO:0000185" id="R_MNXM10385_out" name="6-O-trans-keto-mycolyl-trehalose-6-phosphate (out)" reversible="false" fast="false" fbc:lowerFluxBound="cobra_0_bound" fbc:upperFluxBound="cobra_default_ub">
        <listOfReactants>
          <speciesReference species="M_MNXM10385_i" stoichiometry="1" constant="true"/>
        </listOfReactants>
        <listOfProducts>
          <speciesReference species="M_MNXM10385_e" stoichiometry="1" constant="true"/>
        </listOfProducts>
      </reaction>
      <reaction metaid="meta_R_MNXM3201_out" sboTerm="SBO:0000185" id="R_MNXM3201_out" name="8-oxo-GTP (out)" reversible="false" fast="false" fbc:lowerFluxBound="cobra_0_bound" fbc:upperFluxBound="cobra_default_ub">
        <listOfReactants>
          <speciesReference species="M_MNXM3201_i" stoichiometry="1" constant="true"/>
        </listOfReactants>
        <listOfProducts>
          <speciesReference species="M_MNXM3201_e" stoichiometry="1" constant="true"/>
        </listOfProducts>
      </reaction>
      <reaction metaid="meta_R_MNXM16369_out" sboTerm="SBO:0000185" id="R_MNXM16369_out" name="bisorganyltrisulfane (out)" reversible="false" fast="false" fbc:lowerFluxBound="cobra_0_bound" fbc:upperFluxBound="cobra_default_ub">
        <listOfReactants>
          <speciesReference species="M_MNXM16369_i" stoichiometry="1" constant="true"/>
        </listOfReactants>
        <listOfProducts>
          <speciesReference species="M_MNXM16369_e" stoichiometry="1" constant="true"/>
        </listOfProducts>
      </reaction>
      <reaction metaid="meta_R_MNXM10074_out" sboTerm="SBO:0000185" id="R_MNXM10074_out" name="3-one-23,24-bisnorchol-1,4-dien-22-yl-CoA (out)" reversible="false" fast="false" fbc:lowerFluxBound="cobra_0_bound" fbc:upperFluxBound="cobra_default_ub">
        <listOfReactants>
          <speciesReference species="M_MNXM10074_i" stoichiometry="1" constant="true"/>
        </listOfReactants>
        <listOfProducts>
          <speciesReference species="M_MNXM10074_e" stoichiometry="1" constant="true"/>
        </listOfProducts>
      </reaction>
      <reaction metaid="meta_R_MNXM12710_out" sboTerm="SBO:0000185" id="R_MNXM12710_out" name="a glucosylated glycogenin (out)" reversible="false" fast="false" fbc:lowerFluxBound="cobra_0_bound" fbc:upperFluxBound="cobra_default_ub">
        <listOfReactants>
          <speciesReference species="M_MNXM12710_i" stoichiometry="1" constant="true"/>
        </listOfReactants>
        <listOfProducts>
          <speciesReference species="M_MNXM12710_e" stoichiometry="1" constant="true"/>
        </listOfProducts>
      </reaction>
      <reaction metaid="meta_R_MNXM7829_out" sboTerm="SBO:0000185" id="R_MNXM7829_out" name="trehalose-cis-methoxy-mono-mycolate (out)" reversible="false" fast="false" fbc:lowerFluxBound="cobra_0_bound" fbc:upperFluxBound="cobra_default_ub">
        <listOfReactants>
          <speciesReference species="M_MNXM7829_i" stoichiometry="1" constant="true"/>
        </listOfReactants>
        <listOfProducts>
          <speciesReference species="M_MNXM7829_e" stoichiometry="1" constant="true"/>
        </listOfProducts>
      </reaction>
      <reaction metaid="meta_R_MNXM10381_out" sboTerm="SBO:0000185" id="R_MNXM10381_out" name="6-O-cis-methoxy-mycolyl-trehalose-6-phosphate (out)" reversible="false" fast="false" fbc:lowerFluxBound="cobra_0_bound" fbc:upperFluxBound="cobra_default_ub">
        <listOfReactants>
          <speciesReference species="M_MNXM10381_i" stoichiometry="1" constant="true"/>
        </listOfReactants>
        <listOfProducts>
          <speciesReference species="M_MNXM10381_e" stoichiometry="1" constant="true"/>
        </listOfProducts>
      </reaction>
      <reaction metaid="meta_R_MNXM36771_out" sboTerm="SBO:0000185" id="R_MNXM36771_out" name="3-oxosteroid (out)" reversible="false" fast="false" fbc:lowerFluxBound="cobra_0_bound" fbc:upperFluxBound="cobra_default_ub">
        <listOfReactants>
          <speciesReference species="M_MNXM36771_i" stoichiometry="1" constant="true"/>
        </listOfReactants>
        <listOfProducts>
          <speciesReference species="M_MNXM36771_e" stoichiometry="1" constant="true"/>
        </listOfProducts>
      </reaction>
      <reaction metaid="meta_R_MNXM14625_out" sboTerm="SBO:0000185" id="R_MNXM14625_out" name="a 3-oxo-D1-steroid (out)" reversible="false" fast="false" fbc:lowerFluxBound="cobra_0_bound" fbc:upperFluxBound="cobra_default_ub">
        <listOfReactants>
          <speciesReference species="M_MNXM14625_i" stoichiometry="1" constant="true"/>
        </listOfReactants>
        <listOfProducts>
          <speciesReference species="M_MNXM14625_e" stoichiometry="1" constant="true"/>
        </listOfProducts>
      </reaction>
      <reaction metaid="meta_R_MNXM16610_out" sboTerm="SBO:0000185" id="R_MNXM16610_out" name="a CDP-2,3,4-saturated-diacylglycerol (out)" reversible="false" fast="false" fbc:lowerFluxBound="cobra_0_bound" fbc:upperFluxBound="cobra_default_ub">
        <listOfReactants>
          <speciesReference species="M_MNXM16610_i" stoichiometry="1" constant="true"/>
        </listOfReactants>
        <listOfProducts>
          <speciesReference species="M_MNXM16610_e" stoichiometry="1" constant="true"/>
        </listOfProducts>
      </reaction>
      <reaction metaid="meta_R_MNXM92024_out" sboTerm="SBO:0000185" id="R_MNXM92024_out" name="5-MeOT (out)" reversible="false" fast="false" fbc:lowerFluxBound="cobra_0_bound" fbc:upperFluxBound="cobra_default_ub">
        <listOfReactants>
          <speciesReference species="M_MNXM92024_i" stoichiometry="1" constant="true"/>
        </listOfReactants>
        <listOfProducts>
          <speciesReference species="M_MNXM92024_e" stoichiometry="1" constant="true"/>
        </listOfProducts>
      </reaction>
      <reaction metaid="meta_R_MNXM8174_out" sboTerm="SBO:0000185" id="R_MNXM8174_out" name="5-methoxyindoleacetaldehyde (out)" reversible="false" fast="false" fbc:lowerFluxBound="cobra_0_bound" fbc:upperFluxBound="cobra_default_ub">
        <listOfReactants>
          <speciesReference species="M_MNXM8174_i" stoichiometry="1" constant="true"/>
        </listOfReactants>
        <listOfProducts>
          <speciesReference species="M_MNXM8174_e" stoichiometry="1" constant="true"/>
        </listOfProducts>
      </reaction>
      <reaction metaid="meta_R_MNXM16678_out" sboTerm="SBO:0000185" id="R_MNXM16678_out" name="cholest-dien-3-one (out)" reversible="false" fast="false" fbc:lowerFluxBound="cobra_0_bound" fbc:upperFluxBound="cobra_default_ub">
        <listOfReactants>
          <speciesReference species="M_MNXM16678_i" stoichiometry="1" constant="true"/>
        </listOfReactants>
        <listOfProducts>
          <speciesReference species="M_MNXM16678_e" stoichiometry="1" constant="true"/>
        </listOfProducts>
      </reaction>
      <reaction metaid="meta_R_MNXM7835_out" sboTerm="SBO:0000185" id="R_MNXM7835_out" name="trehalose-trans-methoxy-mono-mycolate (out)" reversible="false" fast="false" fbc:lowerFluxBound="cobra_0_bound" fbc:upperFluxBound="cobra_default_ub">
        <listOfReactants>
          <speciesReference species="M_MNXM7835_i" stoichiometry="1" constant="true"/>
        </listOfReactants>
        <listOfProducts>
          <speciesReference species="M_MNXM7835_e" stoichiometry="1" constant="true"/>
        </listOfProducts>
      </reaction>
      <reaction metaid="meta_R_MNXM10387_out" sboTerm="SBO:0000185" id="R_MNXM10387_out" name="6-O-trans-methoxy-mycolyl-trehalose-6-phosphate (out)" reversible="false" fast="false" fbc:lowerFluxBound="cobra_0_bound" fbc:upperFluxBound="cobra_default_ub">
        <listOfReactants>
          <speciesReference species="M_MNXM10387_i" stoichiometry="1" constant="true"/>
        </listOfReactants>
        <listOfProducts>
          <speciesReference species="M_MNXM10387_e" stoichiometry="1" constant="true"/>
        </listOfProducts>
      </reaction>
      <reaction metaid="meta_R_MNXM55302_out" sboTerm="SBO:0000185" id="R_MNXM55302_out" name="glycerol 1-phosphodiester (out)" reversible="false" fast="false" fbc:lowerFluxBound="cobra_0_bound" fbc:upperFluxBound="cobra_default_ub">
        <listOfReactants>
          <speciesReference species="M_MNXM55302_i" stoichiometry="1" constant="true"/>
        </listOfReactants>
        <listOfProducts>
          <speciesReference species="M_MNXM55302_e" stoichiometry="1" constant="true"/>
        </listOfProducts>
      </reaction>
      <reaction metaid="meta_R_MNXM12509_out" sboTerm="SBO:0000185" id="R_MNXM12509_out" name="a trans-octadec-2-enoyl-[acp] (out)" reversible="false" fast="false" fbc:lowerFluxBound="cobra_0_bound" fbc:upperFluxBound="cobra_default_ub">
        <listOfReactants>
          <speciesReference species="M_MNXM12509_i" stoichiometry="1" constant="true"/>
        </listOfReactants>
        <listOfProducts>
          <speciesReference species="M_MNXM12509_e" stoichiometry="1" constant="true"/>
        </listOfProducts>
      </reaction>
      <reaction metaid="meta_R_MNXM1979_out" sboTerm="SBO:0000185" id="R_MNXM1979_out" name="(2S)-2-amino-3-oxo-4-(phosphonatooxy)butanoate (out)" reversible="false" fast="false" fbc:lowerFluxBound="cobra_0_bound" fbc:upperFluxBound="cobra_default_ub">
        <listOfReactants>
          <speciesReference species="M_MNXM1979_i" stoichiometry="1" constant="true"/>
        </listOfReactants>
        <listOfProducts>
          <speciesReference species="M_MNXM1979_e" stoichiometry="1" constant="true"/>
        </listOfProducts>
      </reaction>
      <reaction metaid="meta_R_MNXM1213_out" sboTerm="SBO:0000185" id="R_MNXM1213_out" name="3-ammonio-2-oxopropyl phosphate(1-) (out)" reversible="false" fast="false" fbc:lowerFluxBound="cobra_0_bound" fbc:upperFluxBound="cobra_default_ub">
        <listOfReactants>
          <speciesReference species="M_MNXM1213_i" stoichiometry="1" constant="true"/>
        </listOfReactants>
        <listOfProducts>
          <speciesReference species="M_MNXM1213_e" stoichiometry="1" constant="true"/>
        </listOfProducts>
      </reaction>
      <reaction metaid="meta_R_MNXM17371_out" sboTerm="SBO:0000185" id="R_MNXM17371_out" name="DNA with G-A mismatch (out)" reversible="false" fast="false" fbc:lowerFluxBound="cobra_0_bound" fbc:upperFluxBound="cobra_default_ub">
        <listOfReactants>
          <speciesReference species="M_MNXM17371_i" stoichiometry="1" constant="true"/>
        </listOfReactants>
        <listOfProducts>
          <speciesReference species="M_MNXM17371_e" stoichiometry="1" constant="true"/>
        </listOfProducts>
      </reaction>
      <reaction metaid="meta_R_MNXM17374_out" sboTerm="SBO:0000185" id="R_MNXM17374_out" name="DNA with removed adenine mismatch leaving an AP site (out)" reversible="false" fast="false" fbc:lowerFluxBound="cobra_0_bound" fbc:upperFluxBound="cobra_default_ub">
        <listOfReactants>
          <speciesReference species="M_MNXM17374_i" stoichiometry="1" constant="true"/>
        </listOfReactants>
        <listOfProducts>
          <speciesReference species="M_MNXM17374_e" stoichiometry="1" constant="true"/>
        </listOfProducts>
      </reaction>
      <reaction metaid="meta_R_bigg_4per_out" sboTerm="SBO:0000185" id="R_bigg_4per_out" name="4-O-phosphonato-D-erythronate(3-) (out)" reversible="false" fast="false" fbc:lowerFluxBound="cobra_0_bound" fbc:upperFluxBound="cobra_default_ub">
        <listOfReactants>
          <speciesReference species="M_bigg_4per_i" stoichiometry="1" constant="true"/>
        </listOfReactants>
        <listOfProducts>
          <speciesReference species="M_bigg_4per_e" stoichiometry="1" constant="true"/>
        </listOfProducts>
      </reaction>
      <reaction metaid="meta_R_MNXM18090_out" sboTerm="SBO:0000185" id="R_MNXM18090_out" name="GlcNAc-1,6-anhMurNAc-L-Ala-Œ≥-D-Glu-DAP-D-Ala (out)" reversible="false" fast="false" fbc:lowerFluxBound="cobra_0_bound" fbc:upperFluxBound="cobra_default_ub">
        <listOfReactants>
          <speciesReference species="M_MNXM18090_i" stoichiometry="1" constant="true"/>
        </listOfReactants>
        <listOfProducts>
          <speciesReference species="M_MNXM18090_e" stoichiometry="1" constant="true"/>
        </listOfProducts>
      </reaction>
      <reaction metaid="meta_R_MNXM12360_out" sboTerm="SBO:0000185" id="R_MNXM12360_out" name="N-acetyl-Œ≤-D-glucosamine(anhydrous)-N-acetylmuramate (out)" reversible="false" fast="false" fbc:lowerFluxBound="cobra_0_bound" fbc:upperFluxBound="cobra_default_ub">
        <listOfReactants>
          <speciesReference species="M_MNXM12360_i" stoichiometry="1" constant="true"/>
        </listOfReactants>
        <listOfProducts>
          <speciesReference species="M_MNXM12360_e" stoichiometry="1" constant="true"/>
        </listOfProducts>
      </reaction>
      <reaction metaid="meta_R_MNXM5804_out" sboTerm="SBO:0000185" id="R_MNXM5804_out" name="L-alanyl-gamma-D-glutamyl-meso-diaminopimelate-D-alanine (out)" reversible="false" fast="false" fbc:lowerFluxBound="cobra_0_bound" fbc:upperFluxBound="cobra_default_ub">
        <listOfReactants>
          <speciesReference species="M_MNXM5804_i" stoichiometry="1" constant="true"/>
        </listOfReactants>
        <listOfProducts>
          <speciesReference species="M_MNXM5804_e" stoichiometry="1" constant="true"/>
        </listOfProducts>
      </reaction>
      <reaction metaid="meta_R_bigg_unaga_out" sboTerm="SBO:0000185" id="R_bigg_unaga_out" name="N-acetyl-D-glucosaminyldiphospho-ditrans,octacis-undecaprenol (out)" reversible="false" fast="false" fbc:lowerFluxBound="cobra_0_bound" fbc:upperFluxBound="cobra_default_ub">
        <listOfReactants>
          <speciesReference species="M_bigg_unaga_i" stoichiometry="1" constant="true"/>
        </listOfReactants>
        <listOfProducts>
          <speciesReference species="M_bigg_unaga_e" stoichiometry="1" constant="true"/>
        </listOfProducts>
      </reaction>
      <reaction metaid="meta_R_MNXM7360_out" sboTerm="SBO:0000185" id="R_MNXM7360_out" name="formyl-L-methionyl peptide (out)" reversible="false" fast="false" fbc:lowerFluxBound="cobra_0_bound" fbc:upperFluxBound="cobra_default_ub">
        <listOfReactants>
          <speciesReference species="M_MNXM7360_i" stoichiometry="1" constant="true"/>
        </listOfReactants>
        <listOfProducts>
          <speciesReference species="M_MNXM7360_e" stoichiometry="1" constant="true"/>
        </listOfProducts>
      </reaction>
      <reaction metaid="meta_R_MNXM7520_out" sboTerm="SBO:0000185" id="R_MNXM7520_out" name="methionyl peptide (out)" reversible="false" fast="false" fbc:lowerFluxBound="cobra_0_bound" fbc:upperFluxBound="cobra_default_ub">
        <listOfReactants>
          <speciesReference species="M_MNXM7520_i" stoichiometry="1" constant="true"/>
        </listOfReactants>
        <listOfProducts>
          <speciesReference species="M_MNXM7520_e" stoichiometry="1" constant="true"/>
        </listOfProducts>
      </reaction>
      <reaction metaid="meta_R_MNXM17354_out" sboTerm="SBO:0000185" id="R_MNXM17354_out" name="DNA-6-Methyl-Amino-Purines (out)" reversible="false" fast="false" fbc:lowerFluxBound="cobra_0_bound" fbc:upperFluxBound="cobra_default_ub">
        <listOfReactants>
          <speciesReference species="M_MNXM17354_i" stoichiometry="1" constant="true"/>
        </listOfReactants>
        <listOfProducts>
          <speciesReference species="M_MNXM17354_e" stoichiometry="1" constant="true"/>
        </listOfProducts>
      </reaction>
      <reaction metaid="meta_R_MNXM11418_out" sboTerm="SBO:0000185" id="R_MNXM11418_out" name="DNA-Adenines (out)" reversible="false" fast="false" fbc:lowerFluxBound="cobra_0_bound" fbc:upperFluxBound="cobra_default_ub">
        <listOfReactants>
          <speciesReference species="M_MNXM11418_i" stoichiometry="1" constant="true"/>
        </listOfReactants>
        <listOfProducts>
          <speciesReference species="M_MNXM11418_e" stoichiometry="1" constant="true"/>
        </listOfProducts>
      </reaction>
      <reaction metaid="meta_R_bigg_acmum_out" sboTerm="SBO:0000185" id="R_bigg_acmum_out" name="N-acetylmuramate (out)" reversible="false" fast="false" fbc:lowerFluxBound="cobra_0_bound" fbc:upperFluxBound="cobra_default_ub">
        <listOfReactants>
          <speciesReference species="M_bigg_acmum_i" stoichiometry="1" constant="true"/>
        </listOfReactants>
        <listOfProducts>
          <speciesReference species="M_bigg_acmum_e" stoichiometry="1" constant="true"/>
        </listOfProducts>
      </reaction>
      <reaction metaid="meta_R_MNXM7319_out" sboTerm="SBO:0000185" id="R_MNXM7319_out" name="a DNA-N4-methylcytosine (out)" reversible="false" fast="false" fbc:lowerFluxBound="cobra_0_bound" fbc:upperFluxBound="cobra_default_ub">
        <listOfReactants>
          <speciesReference species="M_MNXM7319_i" stoichiometry="1" constant="true"/>
        </listOfReactants>
        <listOfProducts>
          <speciesReference species="M_MNXM7319_e" stoichiometry="1" constant="true"/>
        </listOfProducts>
      </reaction>
      <reaction metaid="meta_R_MNXM11420_out" sboTerm="SBO:0000185" id="R_MNXM11420_out" name="DNA-Cytosines (out)" reversible="false" fast="false" fbc:lowerFluxBound="cobra_0_bound" fbc:upperFluxBound="cobra_default_ub">
        <listOfReactants>
          <speciesReference species="M_MNXM11420_i" stoichiometry="1" constant="true"/>
        </listOfReactants>
        <listOfProducts>
          <speciesReference species="M_MNXM11420_e" stoichiometry="1" constant="true"/>
        </listOfProducts>
      </reaction>
      <reaction metaid="meta_R_MNXM13130_out" sboTerm="SBO:0000185" id="R_MNXM13130_out" name="a trans-hexacos-2-enoyl-[acp] (out)" reversible="false" fast="false" fbc:lowerFluxBound="cobra_0_bound" fbc:upperFluxBound="cobra_default_ub">
        <listOfReactants>
          <speciesReference species="M_MNXM13130_i" stoichiometry="1" constant="true"/>
        </listOfReactants>
        <listOfProducts>
          <speciesReference species="M_MNXM13130_e" stoichiometry="1" constant="true"/>
        </listOfProducts>
      </reaction>
      <reaction metaid="meta_R_MNXM12843_out" sboTerm="SBO:0000185" id="R_MNXM12843_out" name="a (R)-3-hydroxycerotoyl-[acp] (out)" reversible="false" fast="false" fbc:lowerFluxBound="cobra_0_bound" fbc:upperFluxBound="cobra_default_ub">
        <listOfReactants>
          <speciesReference species="M_MNXM12843_i" stoichiometry="1" constant="true"/>
        </listOfReactants>
        <listOfProducts>
          <speciesReference species="M_MNXM12843_e" stoichiometry="1" constant="true"/>
        </listOfProducts>
      </reaction>
      <reaction metaid="meta_R_MNXM6959_out" sboTerm="SBO:0000185" id="R_MNXM6959_out" name="7,8-dihydromonapterin (out)" reversible="false" fast="false" fbc:lowerFluxBound="cobra_0_bound" fbc:upperFluxBound="cobra_default_ub">
        <listOfReactants>
          <speciesReference species="M_MNXM6959_i" stoichiometry="1" constant="true"/>
        </listOfReactants>
        <listOfProducts>
          <speciesReference species="M_MNXM6959_e" stoichiometry="1" constant="true"/>
        </listOfProducts>
      </reaction>
      <reaction metaid="meta_R_MNXM10093_out" sboTerm="SBO:0000185" id="R_MNXM10093_out" name="a 3-oxo-cerotoyl-[acp] (out)" reversible="false" fast="false" fbc:lowerFluxBound="cobra_0_bound" fbc:upperFluxBound="cobra_default_ub">
        <listOfReactants>
          <speciesReference species="M_MNXM10093_i" stoichiometry="1" constant="true"/>
        </listOfReactants>
        <listOfProducts>
          <speciesReference species="M_MNXM10093_e" stoichiometry="1" constant="true"/>
        </listOfProducts>
      </reaction>
      <reaction metaid="meta_R_MNXM61508_out" sboTerm="SBO:0000185" id="R_MNXM61508_out" name="messenger RNA (out)" reversible="false" fast="false" fbc:lowerFluxBound="cobra_0_bound" fbc:upperFluxBound="cobra_default_ub">
        <listOfReactants>
          <speciesReference species="M_MNXM61508_i" stoichiometry="1" constant="true"/>
        </listOfReactants>
        <listOfProducts>
          <speciesReference species="M_MNXM61508_e" stoichiometry="1" constant="true"/>
        </listOfProducts>
      </reaction>
      <reaction metaid="meta_R_MNXM16135_out" sboTerm="SBO:0000185" id="R_MNXM16135_out" name="arabinogalactan-trans-keto-mycolate (out)" reversible="false" fast="false" fbc:lowerFluxBound="cobra_0_bound" fbc:upperFluxBound="cobra_default_ub">
        <listOfReactants>
          <speciesReference species="M_MNXM16135_i" stoichiometry="1" constant="true"/>
        </listOfReactants>
        <listOfProducts>
          <speciesReference species="M_MNXM16135_e" stoichiometry="1" constant="true"/>
        </listOfProducts>
      </reaction>
      <reaction metaid="meta_R_MNXM16133_out" sboTerm="SBO:0000185" id="R_MNXM16133_out" name="arabinogalactan-cis-keto-mycolate (out)" reversible="false" fast="false" fbc:lowerFluxBound="cobra_0_bound" fbc:upperFluxBound="cobra_default_ub">
        <listOfReactants>
          <speciesReference species="M_MNXM16133_i" stoichiometry="1" constant="true"/>
        </listOfReactants>
        <listOfProducts>
          <speciesReference species="M_MNXM16133_e" stoichiometry="1" constant="true"/>
        </listOfProducts>
      </reaction>
      <reaction metaid="meta_R_MNXM16136_out" sboTerm="SBO:0000185" id="R_MNXM16136_out" name="arabinogalactan-trans-methoxy-mycolate (out)" reversible="false" fast="false" fbc:lowerFluxBound="cobra_0_bound" fbc:upperFluxBound="cobra_default_ub">
        <listOfReactants>
          <speciesReference species="M_MNXM16136_i" stoichiometry="1" constant="true"/>
        </listOfReactants>
        <listOfProducts>
          <speciesReference species="M_MNXM16136_e" stoichiometry="1" constant="true"/>
        </listOfProducts>
      </reaction>
      <reaction metaid="meta_R_MNXM16134_out" sboTerm="SBO:0000185" id="R_MNXM16134_out" name="arabinogalactan-cis-methoxy-mycolate (out)" reversible="false" fast="false" fbc:lowerFluxBound="cobra_0_bound" fbc:upperFluxBound="cobra_default_ub">
        <listOfReactants>
          <speciesReference species="M_MNXM16134_i" stoichiometry="1" constant="true"/>
        </listOfReactants>
        <listOfProducts>
          <speciesReference species="M_MNXM16134_e" stoichiometry="1" constant="true"/>
        </listOfProducts>
      </reaction>
      <reaction metaid="meta_R_MNXM22163_out" sboTerm="SBO:0000185" id="R_MNXM22163_out" name="trehalose-trans-keto-di-mycolate (out)" reversible="false" fast="false" fbc:lowerFluxBound="cobra_0_bound" fbc:upperFluxBound="cobra_default_ub">
        <listOfReactants>
          <speciesReference species="M_MNXM22163_i" stoichiometry="1" constant="true"/>
        </listOfReactants>
        <listOfProducts>
          <speciesReference species="M_MNXM22163_e" stoichiometry="1" constant="true"/>
        </listOfProducts>
      </reaction>
      <reaction metaid="meta_R_MNXM22160_out" sboTerm="SBO:0000185" id="R_MNXM22160_out" name="trehalose-cis-keto-di-mycolate (out)" reversible="false" fast="false" fbc:lowerFluxBound="cobra_0_bound" fbc:upperFluxBound="cobra_default_ub">
        <listOfReactants>
          <speciesReference species="M_MNXM22160_i" stoichiometry="1" constant="true"/>
        </listOfReactants>
        <listOfProducts>
          <speciesReference species="M_MNXM22160_e" stoichiometry="1" constant="true"/>
        </listOfProducts>
      </reaction>
      <reaction metaid="meta_R_MNXM22164_out" sboTerm="SBO:0000185" id="R_MNXM22164_out" name="trehalose-trans-methoxy-di-mycolate (out)" reversible="false" fast="false" fbc:lowerFluxBound="cobra_0_bound" fbc:upperFluxBound="cobra_default_ub">
        <listOfReactants>
          <speciesReference species="M_MNXM22164_i" stoichiometry="1" constant="true"/>
        </listOfReactants>
        <listOfProducts>
          <speciesReference species="M_MNXM22164_e" stoichiometry="1" constant="true"/>
        </listOfProducts>
      </reaction>
      <reaction metaid="meta_R_MNXM22161_out" sboTerm="SBO:0000185" id="R_MNXM22161_out" name="trehalose-cis-methoxy-di-mycolate (out)" reversible="false" fast="false" fbc:lowerFluxBound="cobra_0_bound" fbc:upperFluxBound="cobra_default_ub">
        <listOfReactants>
          <speciesReference species="M_MNXM22161_i" stoichiometry="1" constant="true"/>
        </listOfReactants>
        <listOfProducts>
          <speciesReference species="M_MNXM22161_e" stoichiometry="1" constant="true"/>
        </listOfProducts>
      </reaction>
      <reaction metaid="meta_R_MNXM5044_out" sboTerm="SBO:0000185" id="R_MNXM5044_out" name="alpha,alpha&apos;-trehalose 6,6&apos;-bismycolate (out)" reversible="false" fast="false" fbc:lowerFluxBound="cobra_0_bound" fbc:upperFluxBound="cobra_default_ub">
        <listOfReactants>
          <speciesReference species="M_MNXM5044_i" stoichiometry="1" constant="true"/>
        </listOfReactants>
        <listOfProducts>
          <speciesReference species="M_MNXM5044_e" stoichiometry="1" constant="true"/>
        </listOfProducts>
      </reaction>
      <reaction metaid="meta_R_MNXM21684_out" sboTerm="SBO:0000185" id="R_MNXM21684_out" name="salinosporamide A (out)" reversible="false" fast="false" fbc:lowerFluxBound="cobra_0_bound" fbc:upperFluxBound="cobra_default_ub">
        <listOfReactants>
          <speciesReference species="M_MNXM21684_i" stoichiometry="1" constant="true"/>
        </listOfReactants>
        <listOfProducts>
          <speciesReference species="M_MNXM21684_e" stoichiometry="1" constant="true"/>
        </listOfProducts>
      </reaction>
      <reaction metaid="meta_R_MNXM10927_out" sboTerm="SBO:0000185" id="R_MNXM10927_out" name="chloroethylmalonyl-CoA (out)" reversible="false" fast="false" fbc:lowerFluxBound="cobra_0_bound" fbc:upperFluxBound="cobra_default_ub">
        <listOfReactants>
          <speciesReference species="M_MNXM10927_i" stoichiometry="1" constant="true"/>
        </listOfReactants>
        <listOfProducts>
          <speciesReference species="M_MNXM10927_e" stoichiometry="1" constant="true"/>
        </listOfProducts>
      </reaction>
      <reaction metaid="meta_R_MNXM12044_out" sboTerm="SBO:0000185" id="R_MNXM12044_out" name="L-3-cyclohex-2&apos;-enylalanine (out)" reversible="false" fast="false" fbc:lowerFluxBound="cobra_0_bound" fbc:upperFluxBound="cobra_default_ub">
        <listOfReactants>
          <speciesReference species="M_MNXM12044_i" stoichiometry="1" constant="true"/>
        </listOfReactants>
        <listOfProducts>
          <speciesReference species="M_MNXM12044_e" stoichiometry="1" constant="true"/>
        </listOfProducts>
      </reaction>
      <reaction metaid="meta_R_MNXM9980_out" sboTerm="SBO:0000185" id="R_MNXM9980_out" name="3-[(1S)-cyclohex-3-en-1-yl)]-2-oxopropanoate (out)" reversible="false" fast="false" fbc:lowerFluxBound="cobra_0_bound" fbc:upperFluxBound="cobra_default_ub">
        <listOfReactants>
          <speciesReference species="M_MNXM9980_i" stoichiometry="1" constant="true"/>
        </listOfReactants>
        <listOfProducts>
          <speciesReference species="M_MNXM9980_e" stoichiometry="1" constant="true"/>
        </listOfProducts>
      </reaction>
      <reaction metaid="meta_R_MNXM9978_out" sboTerm="SBO:0000185" id="R_MNXM9978_out" name="3-(cyclohexa-1,3-dien-1-yl)-2-oxopropanoate (out)" reversible="false" fast="false" fbc:lowerFluxBound="cobra_0_bound" fbc:upperFluxBound="cobra_default_ub">
        <listOfReactants>
          <speciesReference species="M_MNXM9978_i" stoichiometry="1" constant="true"/>
        </listOfReactants>
        <listOfProducts>
          <speciesReference species="M_MNXM9978_e" stoichiometry="1" constant="true"/>
        </listOfProducts>
      </reaction>
      <reaction metaid="meta_R_bigg_3AStmyn_out" sboTerm="SBO:0000185" id="R_bigg_3AStmyn_out" name="3&apos;&apos;-adenylylstreptomycin(2+) (out)" reversible="false" fast="false" fbc:lowerFluxBound="cobra_0_bound" fbc:upperFluxBound="cobra_default_ub">
        <listOfReactants>
          <speciesReference species="M_bigg_3AStmyn_i" stoichiometry="1" constant="true"/>
        </listOfReactants>
        <listOfProducts>
          <speciesReference species="M_bigg_3AStmyn_e" stoichiometry="1" constant="true"/>
        </listOfProducts>
      </reaction>
      <reaction metaid="meta_R_bigg_Stmyn_out" sboTerm="SBO:0000185" id="R_bigg_Stmyn_out" name="streptomycin(3+) (out)" reversible="false" fast="false" fbc:lowerFluxBound="cobra_0_bound" fbc:upperFluxBound="cobra_default_ub">
        <listOfReactants>
          <speciesReference species="M_bigg_Stmyn_i" stoichiometry="1" constant="true"/>
        </listOfReactants>
        <listOfProducts>
          <speciesReference species="M_bigg_Stmyn_e" stoichiometry="1" constant="true"/>
        </listOfProducts>
      </reaction>
      <reaction metaid="meta_R_MNXM11320_out" sboTerm="SBO:0000185" id="R_MNXM11320_out" name="dehydroprephenate (out)" reversible="false" fast="false" fbc:lowerFluxBound="cobra_0_bound" fbc:upperFluxBound="cobra_default_ub">
        <listOfReactants>
          <speciesReference species="M_MNXM11320_i" stoichiometry="1" constant="true"/>
        </listOfReactants>
        <listOfProducts>
          <speciesReference species="M_MNXM11320_e" stoichiometry="1" constant="true"/>
        </listOfProducts>
      </reaction>
      <reaction metaid="meta_R_MNXM10386_out" sboTerm="SBO:0000185" id="R_MNXM10386_out" name="6-O-trans-keto-mycolyl-Œ≤-D-mannopyranosyl-1-phosphoheptaprenol (out)" reversible="false" fast="false" fbc:lowerFluxBound="cobra_0_bound" fbc:upperFluxBound="cobra_default_ub">
        <listOfReactants>
          <speciesReference species="M_MNXM10386_i" stoichiometry="1" constant="true"/>
        </listOfReactants>
        <listOfProducts>
          <speciesReference species="M_MNXM10386_e" stoichiometry="1" constant="true"/>
        </listOfProducts>
      </reaction>
      <reaction metaid="meta_R_MNXM10182_out" sboTerm="SBO:0000185" id="R_MNXM10182_out" name="4-chloro-crotonyl-CoA (out)" reversible="false" fast="false" fbc:lowerFluxBound="cobra_0_bound" fbc:upperFluxBound="cobra_default_ub">
        <listOfReactants>
          <speciesReference species="M_MNXM10182_i" stoichiometry="1" constant="true"/>
        </listOfReactants>
        <listOfProducts>
          <speciesReference species="M_MNXM10182_e" stoichiometry="1" constant="true"/>
        </listOfProducts>
      </reaction>
      <reaction metaid="meta_R_MNXM10181_out" sboTerm="SBO:0000185" id="R_MNXM10181_out" name="4-chloro-3-hydroxybutyryl-CoA (out)" reversible="false" fast="false" fbc:lowerFluxBound="cobra_0_bound" fbc:upperFluxBound="cobra_default_ub">
        <listOfReactants>
          <speciesReference species="M_MNXM10181_i" stoichiometry="1" constant="true"/>
        </listOfReactants>
        <listOfProducts>
          <speciesReference species="M_MNXM10181_e" stoichiometry="1" constant="true"/>
        </listOfProducts>
      </reaction>
      <reaction metaid="meta_R_MNXM10380_out" sboTerm="SBO:0000185" id="R_MNXM10380_out" name="6-O-cis-keto-mycolyl-Œ≤-D-mannopyranosyl-1-phosphoheptaprenol (out)" reversible="false" fast="false" fbc:lowerFluxBound="cobra_0_bound" fbc:upperFluxBound="cobra_default_ub">
        <listOfReactants>
          <speciesReference species="M_MNXM10380_i" stoichiometry="1" constant="true"/>
        </listOfReactants>
        <listOfProducts>
          <speciesReference species="M_MNXM10380_e" stoichiometry="1" constant="true"/>
        </listOfProducts>
      </reaction>
      <reaction metaid="meta_R_bigg_cbl1_out" sboTerm="SBO:0000185" id="R_bigg_cbl1_out" name="cob(I)alamin (out)" reversible="false" fast="false" fbc:lowerFluxBound="cobra_0_bound" fbc:upperFluxBound="cobra_default_ub">
        <listOfReactants>
          <speciesReference species="M_bigg_cbl1_i" stoichiometry="1" constant="true"/>
        </listOfReactants>
        <listOfProducts>
          <speciesReference species="M_bigg_cbl1_e" stoichiometry="1" constant="true"/>
        </listOfProducts>
      </reaction>
      <reaction metaid="meta_R_MNXM10294_out" sboTerm="SBO:0000185" id="R_MNXM10294_out" name="5-chloro-5-deoxy-D-ribose (out)" reversible="false" fast="false" fbc:lowerFluxBound="cobra_0_bound" fbc:upperFluxBound="cobra_default_ub">
        <listOfReactants>
          <speciesReference species="M_MNXM10294_i" stoichiometry="1" constant="true"/>
        </listOfReactants>
        <listOfProducts>
          <speciesReference species="M_MNXM10294_e" stoichiometry="1" constant="true"/>
        </listOfProducts>
      </reaction>
      <reaction metaid="meta_R_MNXM19121_out" sboTerm="SBO:0000185" id="R_MNXM19121_out" name="a [tRNAIle2]-2-lysidine34 (out)" reversible="false" fast="false" fbc:lowerFluxBound="cobra_0_bound" fbc:upperFluxBound="cobra_default_ub">
        <listOfReactants>
          <speciesReference species="M_MNXM19121_i" stoichiometry="1" constant="true"/>
        </listOfReactants>
        <listOfProducts>
          <speciesReference species="M_MNXM19121_e" stoichiometry="1" constant="true"/>
        </listOfProducts>
      </reaction>
      <reaction metaid="meta_R_MNXM22233_out" sboTerm="SBO:0000185" id="R_MNXM22233_out" name="a [tRNAIle2]-cytidine34 (out)" reversible="false" fast="false" fbc:lowerFluxBound="cobra_0_bound" fbc:upperFluxBound="cobra_default_ub">
        <listOfReactants>
          <speciesReference species="M_MNXM22233_i" stoichiometry="1" constant="true"/>
        </listOfReactants>
        <listOfProducts>
          <speciesReference species="M_MNXM22233_e" stoichiometry="1" constant="true"/>
        </listOfProducts>
      </reaction>
      <reaction metaid="meta_R_MNXM10293_out" sboTerm="SBO:0000185" id="R_MNXM10293_out" name="5-chloro-5-deoxy-D-ribono-Œ≥-lactone (out)" reversible="false" fast="false" fbc:lowerFluxBound="cobra_0_bound" fbc:upperFluxBound="cobra_default_ub">
        <listOfReactants>
          <speciesReference species="M_MNXM10293_i" stoichiometry="1" constant="true"/>
        </listOfReactants>
        <listOfProducts>
          <speciesReference species="M_MNXM10293_e" stoichiometry="1" constant="true"/>
        </listOfProducts>
      </reaction>
      <reaction metaid="meta_R_bigg_na1_out" sboTerm="SBO:0000185" id="R_bigg_na1_out" name="Na(+) (out)" reversible="false" fast="false" fbc:lowerFluxBound="cobra_0_bound" fbc:upperFluxBound="cobra_default_ub">
        <listOfReactants>
          <speciesReference species="M_bigg_na1_i" stoichiometry="1" constant="true"/>
        </listOfReactants>
        <listOfProducts>
          <speciesReference species="M_bigg_na1_e" stoichiometry="1" constant="true"/>
        </listOfProducts>
      </reaction>
      <reaction metaid="meta_R_bigg_k_out" sboTerm="SBO:0000185" id="R_bigg_k_out" name="K(+) (out)" reversible="false" fast="false" fbc:lowerFluxBound="cobra_0_bound" fbc:upperFluxBound="cobra_default_ub">
        <listOfReactants>
          <speciesReference species="M_bigg_k_i" stoichiometry="1" constant="true"/>
        </listOfReactants>
        <listOfProducts>
          <speciesReference species="M_bigg_k_e" stoichiometry="1" constant="true"/>
        </listOfProducts>
      </reaction>
      <reaction metaid="meta_R_bigg_ca2_out" sboTerm="SBO:0000185" id="R_bigg_ca2_out" name="Ca(2+) (out)" reversible="false" fast="false" fbc:lowerFluxBound="cobra_0_bound" fbc:upperFluxBound="cobra_default_ub">
        <listOfReactants>
          <speciesReference species="M_bigg_ca2_i" stoichiometry="1" constant="true"/>
        </listOfReactants>
        <listOfProducts>
          <speciesReference species="M_bigg_ca2_e" stoichiometry="1" constant="true"/>
        </listOfProducts>
      </reaction>
      <reaction metaid="meta_R_MNXM29_bm" sboTerm="SBO:0000397" id="R_MNXM29_bm" name="glycine (biomass precursor)" reversible="true" fast="false" fbc:lowerFluxBound="cobra_default_lb" fbc:upperFluxBound="cobra_default_ub">
        <listOfReactants>
          <speciesReference species="M_bigg_gly_i" stoichiometry="1" constant="true"/>
        </listOfReactants>
        <listOfProducts>
          <speciesReference species="M_bigg_gly_bm" stoichiometry="1" constant="true"/>
        </listOfProducts>
      </reaction>
      <reaction metaid="meta_R_MNXM76_bm" sboTerm="SBO:0000397" id="R_MNXM76_bm" name="L-tyrosine zwitterion (biomass precursor)" reversible="true" fast="false" fbc:lowerFluxBound="cobra_default_lb" fbc:upperFluxBound="cobra_default_ub">
        <listOfReactants>
          <speciesReference species="M_bigg_tyr_L_i" stoichiometry="1" constant="true"/>
        </listOfReactants>
        <listOfProducts>
          <speciesReference species="M_bigg_tyr_L_bm" stoichiometry="1" constant="true"/>
        </listOfProducts>
      </reaction>
      <reaction metaid="meta_R_MNXM42_bm" sboTerm="SBO:0000397" id="R_MNXM42_bm" name="L-aspartate(1-) (biomass precursor)" reversible="true" fast="false" fbc:lowerFluxBound="cobra_default_lb" fbc:upperFluxBound="cobra_default_ub">
        <listOfReactants>
          <speciesReference species="M_bigg_asp_L_i" stoichiometry="1" constant="true"/>
        </listOfReactants>
        <listOfProducts>
          <speciesReference species="M_bigg_asp_L_bm" stoichiometry="1" constant="true"/>
        </listOfProducts>
      </reaction>
      <reaction metaid="meta_R_MNXM78_bm" sboTerm="SBO:0000397" id="R_MNXM78_bm" name="L-lysinium(1+) (biomass precursor)" reversible="true" fast="false" fbc:lowerFluxBound="cobra_default_lb" fbc:upperFluxBound="cobra_default_ub">
        <listOfReactants>
          <speciesReference species="M_bigg_lys_L_i" stoichiometry="1" constant="true"/>
        </listOfReactants>
        <listOfProducts>
          <speciesReference species="M_bigg_lys_L_bm" stoichiometry="1" constant="true"/>
        </listOfProducts>
      </reaction>
      <reaction metaid="meta_R_MNXM142_bm" sboTerm="SBO:0000397" id="R_MNXM142_bm" name="L-threonine zwitterion (biomass precursor)" reversible="true" fast="false" fbc:lowerFluxBound="cobra_default_lb" fbc:upperFluxBound="cobra_default_ub">
        <listOfReactants>
          <speciesReference species="M_bigg_thr_L_i" stoichiometry="1" constant="true"/>
        </listOfReactants>
        <listOfProducts>
          <speciesReference species="M_bigg_thr_L_bm" stoichiometry="1" constant="true"/>
        </listOfProducts>
      </reaction>
      <reaction metaid="meta_R_MNXM231_bm" sboTerm="SBO:0000397" id="R_MNXM231_bm" name="L-isoleucine zwitterion (biomass precursor)" reversible="true" fast="false" fbc:lowerFluxBound="cobra_default_lb" fbc:upperFluxBound="cobra_default_ub">
        <listOfReactants>
          <speciesReference species="M_bigg_ile_L_i" stoichiometry="1" constant="true"/>
        </listOfReactants>
        <listOfProducts>
          <speciesReference species="M_bigg_ile_L_bm" stoichiometry="1" constant="true"/>
        </listOfProducts>
      </reaction>
      <reaction metaid="meta_R_MNXM140_bm" sboTerm="SBO:0000397" id="R_MNXM140_bm" name="L-leucine zwitterion (biomass precursor)" reversible="true" fast="false" fbc:lowerFluxBound="cobra_default_lb" fbc:upperFluxBound="cobra_default_ub">
        <listOfReactants>
          <speciesReference species="M_bigg_leu_L_i" stoichiometry="1" constant="true"/>
        </listOfReactants>
        <listOfProducts>
          <speciesReference species="M_bigg_leu_L_bm" stoichiometry="1" constant="true"/>
        </listOfProducts>
      </reaction>
      <reaction metaid="meta_R_MNXM199_bm" sboTerm="SBO:0000397" id="R_MNXM199_bm" name="L-valine zwitterion (biomass precursor)" reversible="true" fast="false" fbc:lowerFluxBound="cobra_default_lb" fbc:upperFluxBound="cobra_default_ub">
        <listOfReactants>
          <speciesReference species="M_bigg_val_L_i" stoichiometry="1" constant="true"/>
        </listOfReactants>
        <listOfProducts>
          <speciesReference species="M_bigg_val_L_bm" stoichiometry="1" constant="true"/>
        </listOfProducts>
      </reaction>
      <reaction metaid="meta_R_MNXM70_bm" sboTerm="SBO:0000397" id="R_MNXM70_bm" name="L-argininium(1+) (biomass precursor)" reversible="true" fast="false" fbc:lowerFluxBound="cobra_default_lb" fbc:upperFluxBound="cobra_default_ub">
        <listOfReactants>
          <speciesReference species="M_bigg_arg_L_i" stoichiometry="1" constant="true"/>
        </listOfReactants>
        <listOfProducts>
          <speciesReference species="M_bigg_arg_L_bm" stoichiometry="1" constant="true"/>
        </listOfProducts>
      </reaction>
      <reaction metaid="meta_R_MNXM147_bm" sboTerm="SBO:0000397" id="R_MNXM147_bm" name="L-asparagine zwitterion (biomass precursor)" reversible="true" fast="false" fbc:lowerFluxBound="cobra_default_lb" fbc:upperFluxBound="cobra_default_ub">
        <listOfReactants>
          <speciesReference species="M_bigg_asn_L_i" stoichiometry="1" constant="true"/>
        </listOfReactants>
        <listOfProducts>
          <speciesReference species="M_bigg_asn_L_bm" stoichiometry="1" constant="true"/>
        </listOfProducts>
      </reaction>
      <reaction metaid="meta_R_MNXM18_bm" sboTerm="SBO:0000397" id="R_MNXM18_bm" name="glutamate(1-) (biomass precursor)" reversible="true" fast="false" fbc:lowerFluxBound="cobra_default_lb" fbc:upperFluxBound="cobra_default_ub">
        <listOfReactants>
          <speciesReference species="M_MNXM18_i" stoichiometry="1" constant="true"/>
        </listOfReactants>
        <listOfProducts>
          <speciesReference species="M_MNXM18_bm" stoichiometry="1" constant="true"/>
        </listOfProducts>
      </reaction>
      <reaction metaid="meta_R_MNXM37_bm" sboTerm="SBO:0000397" id="R_MNXM37_bm" name="L-glutamine zwitterion (biomass precursor)" reversible="true" fast="false" fbc:lowerFluxBound="cobra_default_lb" fbc:upperFluxBound="cobra_default_ub">
        <listOfReactants>
          <speciesReference species="M_bigg_gln_L_i" stoichiometry="1" constant="true"/>
        </listOfReactants>
        <listOfProducts>
          <speciesReference species="M_bigg_gln_L_bm" stoichiometry="1" constant="true"/>
        </listOfProducts>
      </reaction>
      <reaction metaid="meta_R_MNXM114_bm" sboTerm="SBO:0000397" id="R_MNXM114_bm" name="L-proline (biomass precursor)" reversible="true" fast="false" fbc:lowerFluxBound="cobra_default_lb" fbc:upperFluxBound="cobra_default_ub">
        <listOfReactants>
          <speciesReference species="M_bigg_pro_L_i" stoichiometry="1" constant="true"/>
        </listOfReactants>
        <listOfProducts>
          <speciesReference species="M_bigg_pro_L_bm" stoichiometry="1" constant="true"/>
        </listOfProducts>
      </reaction>
      <reaction metaid="meta_R_MNXM134_bm" sboTerm="SBO:0000397" id="R_MNXM134_bm" name="L-histidine zwitterion (biomass precursor)" reversible="true" fast="false" fbc:lowerFluxBound="cobra_default_lb" fbc:upperFluxBound="cobra_default_ub">
        <listOfReactants>
          <speciesReference species="M_bigg_his_L_i" stoichiometry="1" constant="true"/>
        </listOfReactants>
        <listOfProducts>
          <speciesReference species="M_bigg_his_L_bm" stoichiometry="1" constant="true"/>
        </listOfProducts>
      </reaction>
      <reaction metaid="meta_R_MNXM32_bm" sboTerm="SBO:0000397" id="R_MNXM32_bm" name="L-alanine zwitterion (biomass precursor)" reversible="true" fast="false" fbc:lowerFluxBound="cobra_default_lb" fbc:upperFluxBound="cobra_default_ub">
        <listOfReactants>
          <speciesReference species="M_bigg_ala_L_i" stoichiometry="1" constant="true"/>
        </listOfReactants>
        <listOfProducts>
          <speciesReference species="M_bigg_ala_L_bm" stoichiometry="1" constant="true"/>
        </listOfProducts>
      </reaction>
      <reaction metaid="meta_R_MNXM53_bm" sboTerm="SBO:0000397" id="R_MNXM53_bm" name="L-serine (biomass precursor)" reversible="true" fast="false" fbc:lowerFluxBound="cobra_default_lb" fbc:upperFluxBound="cobra_default_ub">
        <listOfReactants>
          <speciesReference species="M_bigg_ser_L_i" stoichiometry="1" constant="true"/>
        </listOfReactants>
        <listOfProducts>
          <speciesReference species="M_bigg_ser_L_bm" stoichiometry="1" constant="true"/>
        </listOfProducts>
      </reaction>
      <reaction metaid="meta_R_MNXM55_bm" sboTerm="SBO:0000397" id="R_MNXM55_bm" name="L-cysteine zwitterion (biomass precursor)" reversible="true" fast="false" fbc:lowerFluxBound="cobra_default_lb" fbc:upperFluxBound="cobra_default_ub">
        <listOfReactants>
          <speciesReference species="M_bigg_cys_L_i" stoichiometry="1" constant="true"/>
        </listOfReactants>
        <listOfProducts>
          <speciesReference species="M_bigg_cys_L_bm" stoichiometry="1" constant="true"/>
        </listOfProducts>
      </reaction>
      <reaction metaid="meta_R_MNXM61_bm" sboTerm="SBO:0000397" id="R_MNXM61_bm" name="L-methionine zwitterion (biomass precursor)" reversible="true" fast="false" fbc:lowerFluxBound="cobra_default_lb" fbc:upperFluxBound="cobra_default_ub">
        <listOfReactants>
          <speciesReference species="M_bigg_met_L_i" stoichiometry="1" constant="true"/>
        </listOfReactants>
        <listOfProducts>
          <speciesReference species="M_bigg_met_L_bm" stoichiometry="1" constant="true"/>
        </listOfProducts>
      </reaction>
      <reaction metaid="meta_R_MNXM97_bm" sboTerm="SBO:0000397" id="R_MNXM97_bm" name="L-phenylalanine (biomass precursor)" reversible="true" fast="false" fbc:lowerFluxBound="cobra_default_lb" fbc:upperFluxBound="cobra_default_ub">
        <listOfReactants>
          <speciesReference species="M_bigg_phe_L_i" stoichiometry="1" constant="true"/>
        </listOfReactants>
        <listOfProducts>
          <speciesReference species="M_bigg_phe_L_bm" stoichiometry="1" constant="true"/>
        </listOfProducts>
      </reaction>
      <reaction metaid="meta_R_MNXM94_bm" sboTerm="SBO:0000397" id="R_MNXM94_bm" name="L-tryptophan zwitterion (biomass precursor)" reversible="true" fast="false" fbc:lowerFluxBound="cobra_default_lb" fbc:upperFluxBound="cobra_default_ub">
        <listOfReactants>
          <speciesReference species="M_bigg_trp_L_i" stoichiometry="1" constant="true"/>
        </listOfReactants>
        <listOfProducts>
          <speciesReference species="M_bigg_trp_L_bm" stoichiometry="1" constant="true"/>
        </listOfProducts>
      </reaction>
      <reaction metaid="meta_R_MNXM14_bm" sboTerm="SBO:0000397" id="R_MNXM14_bm" name="AMP (biomass precursor)" reversible="true" fast="false" fbc:lowerFluxBound="cobra_default_lb" fbc:upperFluxBound="cobra_default_ub">
        <listOfReactants>
          <speciesReference species="M_bigg_amp_i" stoichiometry="1" constant="true"/>
        </listOfReactants>
        <listOfProducts>
          <speciesReference species="M_bigg_amp_bm" stoichiometry="1" constant="true"/>
        </listOfProducts>
      </reaction>
      <reaction metaid="meta_R_MNXM113_bm" sboTerm="SBO:0000397" id="R_MNXM113_bm" name="GMP(3-) (biomass precursor)" reversible="true" fast="false" fbc:lowerFluxBound="cobra_default_lb" fbc:upperFluxBound="cobra_default_ub">
        <listOfReactants>
          <speciesReference species="M_bigg_gmp_i" stoichiometry="1" constant="true"/>
        </listOfReactants>
        <listOfProducts>
          <speciesReference species="M_bigg_gmp_bm" stoichiometry="1" constant="true"/>
        </listOfProducts>
      </reaction>
      <reaction metaid="meta_R_MNXM31_bm" sboTerm="SBO:0000397" id="R_MNXM31_bm" name="CMP (biomass precursor)" reversible="true" fast="false" fbc:lowerFluxBound="cobra_default_lb" fbc:upperFluxBound="cobra_default_ub">
        <listOfReactants>
          <speciesReference species="M_bigg_cmp_i" stoichiometry="1" constant="true"/>
        </listOfReactants>
        <listOfProducts>
          <speciesReference species="M_bigg_cmp_bm" stoichiometry="1" constant="true"/>
        </listOfProducts>
      </reaction>
      <reaction metaid="meta_R_MNXM80_bm" sboTerm="SBO:0000397" id="R_MNXM80_bm" name="UMP(2-) (biomass precursor)" reversible="true" fast="false" fbc:lowerFluxBound="cobra_default_lb" fbc:upperFluxBound="cobra_default_ub">
        <listOfReactants>
          <speciesReference species="M_bigg_ump_i" stoichiometry="1" constant="true"/>
        </listOfReactants>
        <listOfProducts>
          <speciesReference species="M_bigg_ump_bm" stoichiometry="1" constant="true"/>
        </listOfProducts>
      </reaction>
      <reaction metaid="meta_R_MNXM432_bm" sboTerm="SBO:0000397" id="R_MNXM432_bm" name="dAMP (biomass precursor)" reversible="true" fast="false" fbc:lowerFluxBound="cobra_default_lb" fbc:upperFluxBound="cobra_default_ub">
        <listOfReactants>
          <speciesReference species="M_bigg_damp_i" stoichiometry="1" constant="true"/>
        </listOfReactants>
        <listOfProducts>
          <speciesReference species="M_bigg_damp_bm" stoichiometry="1" constant="true"/>
        </listOfProducts>
      </reaction>
      <reaction metaid="meta_R_MNXM546_bm" sboTerm="SBO:0000397" id="R_MNXM546_bm" name="dGMP(2-) (biomass precursor)" reversible="true" fast="false" fbc:lowerFluxBound="cobra_default_lb" fbc:upperFluxBound="cobra_default_ub">
        <listOfReactants>
          <speciesReference species="M_bigg_dgmp_i" stoichiometry="1" constant="true"/>
        </listOfReactants>
        <listOfProducts>
          <speciesReference species="M_bigg_dgmp_bm" stoichiometry="1" constant="true"/>
        </listOfProducts>
      </reaction>
      <reaction metaid="meta_R_MNXM266_bm" sboTerm="SBO:0000397" id="R_MNXM266_bm" name="dCMP(2-) (biomass precursor)" reversible="true" fast="false" fbc:lowerFluxBound="cobra_default_lb" fbc:upperFluxBound="cobra_default_ub">
        <listOfReactants>
          <speciesReference species="M_bigg_dcmp_i" stoichiometry="1" constant="true"/>
        </listOfReactants>
        <listOfProducts>
          <speciesReference species="M_bigg_dcmp_bm" stoichiometry="1" constant="true"/>
        </listOfProducts>
      </reaction>
      <reaction metaid="meta_R_MNXM257_bm" sboTerm="SBO:0000397" id="R_MNXM257_bm" name="dTMP (biomass precursor)" reversible="true" fast="false" fbc:lowerFluxBound="cobra_default_lb" fbc:upperFluxBound="cobra_default_ub">
        <listOfReactants>
          <speciesReference species="M_bigg_dtmp_i" stoichiometry="1" constant="true"/>
        </listOfReactants>
        <listOfProducts>
          <speciesReference species="M_bigg_dtmp_bm" stoichiometry="1" constant="true"/>
        </listOfProducts>
      </reaction>
      <reaction metaid="meta_R_MNXM876_bm" sboTerm="SBO:0000397" id="R_MNXM876_bm" name="glycogen (biomass precursor)" reversible="true" fast="false" fbc:lowerFluxBound="cobra_default_lb" fbc:upperFluxBound="cobra_default_ub">
        <listOfReactants>
          <speciesReference species="M_MNXM876_i" stoichiometry="1" constant="true"/>
        </listOfReactants>
        <listOfProducts>
          <speciesReference species="M_MNXM876_bm" stoichiometry="1" constant="true"/>
        </listOfProducts>
      </reaction>
      <reaction metaid="meta_R_MNXM3_bm" sboTerm="SBO:0000397" id="R_MNXM3_bm" name="ATP (biomass precursor)" reversible="true" fast="false" fbc:lowerFluxBound="cobra_default_lb" fbc:upperFluxBound="cobra_default_ub">
        <listOfReactants>
          <speciesReference species="M_bigg_atp_i" stoichiometry="1" constant="true"/>
        </listOfReactants>
        <listOfProducts>
          <speciesReference species="M_bigg_atp_bm" stoichiometry="1" constant="true"/>
        </listOfProducts>
      </reaction>
      <reaction metaid="meta_R_MNXM7_bm" sboTerm="SBO:0000397" id="R_MNXM7_bm" name="ADP (biomass precursor)" reversible="true" fast="false" fbc:lowerFluxBound="cobra_default_lb" fbc:upperFluxBound="cobra_default_ub">
        <listOfReactants>
          <speciesReference species="M_bigg_adp_i" stoichiometry="1" constant="true"/>
        </listOfReactants>
        <listOfProducts>
          <speciesReference species="M_bigg_adp_bm" stoichiometry="1" constant="true"/>
        </listOfProducts>
      </reaction>
      <reaction metaid="meta_R_MNXM9_bm" sboTerm="SBO:0000397" id="R_MNXM9_bm" name="phosphate (biomass precursor)" reversible="true" fast="false" fbc:lowerFluxBound="cobra_default_lb" fbc:upperFluxBound="cobra_default_ub">
        <listOfReactants>
          <speciesReference species="M_bigg_pi_i" stoichiometry="1" constant="true"/>
        </listOfReactants>
        <listOfProducts>
          <speciesReference species="M_bigg_pi_bm" stoichiometry="1" constant="true"/>
        </listOfProducts>
      </reaction>
      <reaction metaid="meta_R_BIOMASS_REACTION" sboTerm="SBO:0000629" id="R_BIOMASS_REACTION" name="BIOMASS_REACTION" reversible="false" fast="false" fbc:lowerFluxBound="cobra_0_bound" fbc:upperFluxBound="cobra_default_ub">
        <annotation>
          <rdf:RDF xmlns:rdf="http://www.w3.org/1999/02/22-rdf-syntax-ns#" xmlns:dcterms="http://purl.org/dc/terms/" xmlns:vCard="http://www.w3.org/2001/vcard-rdf/3.0#" xmlns:vCard4="http://www.w3.org/2006/vcard/ns#" xmlns:bqbiol="http://biomodels.net/biology-qualifiers/" xmlns:bqmodel="http://biomodels.net/model-qualifiers/">
            <rdf:Description rdf:about="#meta_R_BIOMASS_REACTION">
              <bqbiol:is>
                <rdf:Bag>
                  <rdf:li rdf:resource="https://identifiers.org/biomodels.sbo/SBO:0000397"/>
                </rdf:Bag>
              </bqbiol:is>
            </rdf:Description>
          </rdf:RDF>
        </annotation>
        <listOfReactants>
          <speciesReference species="M_bigg_gly_bm" stoichiometry="1" constant="true"/>
          <speciesReference species="M_bigg_tyr_L_bm" stoichiometry="1" constant="true"/>
          <speciesReference species="M_bigg_asp_L_bm" stoichiometry="1" constant="true"/>
          <speciesReference species="M_bigg_lys_L_bm" stoichiometry="1" constant="true"/>
          <speciesReference species="M_bigg_thr_L_bm" stoichiometry="1" constant="true"/>
          <speciesReference species="M_bigg_ile_L_bm" stoichiometry="1" constant="true"/>
          <speciesReference species="M_bigg_leu_L_bm" stoichiometry="1" constant="true"/>
          <speciesReference species="M_bigg_val_L_bm" stoichiometry="1" constant="true"/>
          <speciesReference species="M_bigg_arg_L_bm" stoichiometry="1" constant="true"/>
          <speciesReference species="M_bigg_asn_L_bm" stoichiometry="1" constant="true"/>
          <speciesReference species="M_MNXM18_bm" stoichiometry="1" constant="true"/>
          <speciesReference species="M_bigg_gln_L_bm" stoichiometry="1" constant="true"/>
          <speciesReference species="M_bigg_pro_L_bm" stoichiometry="1" constant="true"/>
          <speciesReference species="M_bigg_his_L_bm" stoichiometry="1" constant="true"/>
          <speciesReference species="M_bigg_ala_L_bm" stoichiometry="1" constant="true"/>
          <speciesReference species="M_bigg_ser_L_bm" stoichiometry="1" constant="true"/>
          <speciesReference species="M_bigg_cys_L_bm" stoichiometry="1" constant="true"/>
          <speciesReference species="M_bigg_met_L_bm" stoichiometry="1" constant="true"/>
          <speciesReference species="M_bigg_phe_L_bm" stoichiometry="1" constant="true"/>
          <speciesReference species="M_bigg_trp_L_bm" stoichiometry="1" constant="true"/>
          <speciesReference species="M_bigg_amp_bm" stoichiometry="1" constant="true"/>
          <speciesReference species="M_bigg_gmp_bm" stoichiometry="1" constant="true"/>
          <speciesReference species="M_bigg_cmp_bm" stoichiometry="1" constant="true"/>
          <speciesReference species="M_bigg_ump_bm" stoichiometry="1" constant="true"/>
          <speciesReference species="M_bigg_damp_bm" stoichiometry="1" constant="true"/>
          <speciesReference species="M_bigg_dgmp_bm" stoichiometry="1" constant="true"/>
          <speciesReference species="M_bigg_dcmp_bm" stoichiometry="1" constant="true"/>
          <speciesReference species="M_bigg_dtmp_bm" stoichiometry="1" constant="true"/>
          <speciesReference species="M_MNXM876_bm" stoichiometry="1" constant="true"/>
          <speciesReference species="M_bigg_atp_bm" stoichiometry="1" constant="true"/>
        </listOfReactants>
        <listOfProducts>
          <speciesReference species="M_bigg_adp_bm" stoichiometry="1" constant="true"/>
          <speciesReference species="M_bigg_pi_bm" stoichiometry="1" constant="true"/>
          <speciesReference species="M_biomass_bm" stoichiometry="1" constant="true"/>
        </listOfProducts>
      </reaction>
    </listOfReactions>
    <fbc:listOfObjectives fbc:activeObjective="obj">
      <fbc:objective fbc:id="obj" fbc:type="maximize">
        <fbc:listOfFluxObjectives>
          <fbc:fluxObjective fbc:reaction="R_BIOMASS_REACTION" fbc:coefficient="1"/>
        </fbc:listOfFluxObjectives>
      </fbc:objective>
    </fbc:listOfObjectives>
    <fbc:listOfGeneProducts>
      <fbc:geneProduct metaid="meta_G_MetaCyc_GJTG_4752_MONOMER_i" sboTerm="SBO:0000243" fbc:id="G_MetaCyc_GJTG_4752_MONOMER_i" fbc:name="MetaCyc_GJTG_4752_MONOMER_i" fbc:label="G_MetaCyc_GJTG_4752_MONOMER_i"/>
      <fbc:geneProduct metaid="meta_G_MetaCyc_GJTG_2924_MONOMER_i" sboTerm="SBO:0000243" fbc:id="G_MetaCyc_GJTG_2924_MONOMER_i" fbc:name="MetaCyc_GJTG_2924_MONOMER_i" fbc:label="G_MetaCyc_GJTG_2924_MONOMER_i"/>
      <fbc:geneProduct metaid="meta_G_MAB_4254c_i" sboTerm="SBO:0000243" fbc:id="G_MAB_4254c_i" fbc:name="MAB_4254c_i" fbc:label="G_MAB_4254c_i">
        <annotation>
          <rdf:RDF xmlns:rdf="http://www.w3.org/1999/02/22-rdf-syntax-ns#" xmlns:dcterms="http://purl.org/dc/terms/" xmlns:vCard="http://www.w3.org/2001/vcard-rdf/3.0#" xmlns:vCard4="http://www.w3.org/2006/vcard/ns#" xmlns:bqbiol="http://biomodels.net/biology-qualifiers/" xmlns:bqmodel="http://biomodels.net/model-qualifiers/">
            <rdf:Description rdf:about="#meta_G_MAB_4254c_i">
              <bqbiol:is>
                <rdf:Bag>
                  <rdf:li rdf:resource="https://identifiers.org/biocyc/GCF_000069185:MAB_4254C"/>
                  <rdf:li rdf:resource="https://identifiers.org/kegg.genes/mab:MAB_4254C"/>
                  <rdf:li rdf:resource="https://identifiers.org/ncbiprotein/CAM64327"/>
                  <rdf:li rdf:resource="https://identifiers.org/uniprot/B1MIV6"/>
                </rdf:Bag>
              </bqbiol:is>
            </rdf:Description>
          </rdf:RDF>
        </annotation>
      </fbc:geneProduct>
      <fbc:geneProduct metaid="meta_G_MetaCyc_GJTG_4273_MONOMER_i" sboTerm="SBO:0000243" fbc:id="G_MetaCyc_GJTG_4273_MONOMER_i" fbc:name="MetaCyc_GJTG_4273_MONOMER_i" fbc:label="G_MetaCyc_GJTG_4273_MONOMER_i"/>
      <fbc:geneProduct metaid="meta_G_MAB_2792c_i" sboTerm="SBO:0000243" fbc:id="G_MAB_2792c_i" fbc:name="MAB_2792c_i" fbc:label="G_MAB_2792c_i">
        <annotation>
          <rdf:RDF xmlns:rdf="http://www.w3.org/1999/02/22-rdf-syntax-ns#" xmlns:dcterms="http://purl.org/dc/terms/" xmlns:vCard="http://www.w3.org/2001/vcard-rdf/3.0#" xmlns:vCard4="http://www.w3.org/2006/vcard/ns#" xmlns:bqbiol="http://biomodels.net/biology-qualifiers/" xmlns:bqmodel="http://biomodels.net/model-qualifiers/">
            <rdf:Description rdf:about="#meta_G_MAB_2792c_i">
              <bqbiol:is>
                <rdf:Bag>
                  <rdf:li rdf:resource="https://identifiers.org/biocyc/GCF_000069185:MAB_2792C"/>
                  <rdf:li rdf:resource="https://identifiers.org/kegg.genes/mab:MAB_2792C"/>
                  <rdf:li rdf:resource="https://identifiers.org/ncbiprotein/CAM62871"/>
                  <rdf:li rdf:resource="https://identifiers.org/uniprot/B1MCA0"/>
                </rdf:Bag>
              </bqbiol:is>
            </rdf:Description>
          </rdf:RDF>
        </annotation>
      </fbc:geneProduct>
      <fbc:geneProduct metaid="meta_G_MetaCyc_GJTG_829_MONOMER_i" sboTerm="SBO:0000243" fbc:id="G_MetaCyc_GJTG_829_MONOMER_i" fbc:name="MetaCyc_GJTG_829_MONOMER_i" fbc:label="G_MetaCyc_GJTG_829_MONOMER_i"/>
      <fbc:geneProduct metaid="meta_G_MAB_4605c_i" sboTerm="SBO:0000243" fbc:id="G_MAB_4605c_i" fbc:name="MAB_4605c_i" fbc:label="G_MAB_4605c_i">
        <annotation>
          <rdf:RDF xmlns:rdf="http://www.w3.org/1999/02/22-rdf-syntax-ns#" xmlns:dcterms="http://purl.org/dc/terms/" xmlns:vCard="http://www.w3.org/2001/vcard-rdf/3.0#" xmlns:vCard4="http://www.w3.org/2006/vcard/ns#" xmlns:bqbiol="http://biomodels.net/biology-qualifiers/" xmlns:bqmodel="http://biomodels.net/model-qualifiers/">
            <rdf:Description rdf:about="#meta_G_MAB_4605c_i">
              <bqbiol:is>
                <rdf:Bag>
                  <rdf:li rdf:resource="https://identifiers.org/biocyc/GCF_000069185:MAB_4605C"/>
                  <rdf:li rdf:resource="https://identifiers.org/kegg.genes/mab:MAB_4605C"/>
                  <rdf:li rdf:resource="https://identifiers.org/ncbiprotein/CAM64674"/>
                  <rdf:li rdf:resource="https://identifiers.org/uniprot/B1ML29"/>
                </rdf:Bag>
              </bqbiol:is>
            </rdf:Description>
          </rdf:RDF>
        </annotation>
      </fbc:geneProduct>
      <fbc:geneProduct metaid="meta_G_MetaCyc_GJTG_906_MONOMER_i" sboTerm="SBO:0000243" fbc:id="G_MetaCyc_GJTG_906_MONOMER_i" fbc:name="MetaCyc_GJTG_906_MONOMER_i" fbc:label="G_MetaCyc_GJTG_906_MONOMER_i"/>
      <fbc:geneProduct metaid="meta_G_MetaCyc_GJTG_3665_MONOMER_i" sboTerm="SBO:0000243" fbc:id="G_MetaCyc_GJTG_3665_MONOMER_i" fbc:name="MetaCyc_GJTG_3665_MONOMER_i" fbc:label="G_MetaCyc_GJTG_3665_MONOMER_i"/>
      <fbc:geneProduct metaid="meta_G_MetaCyc_GJTG_630_MONOMER_i" sboTerm="SBO:0000243" fbc:id="G_MetaCyc_GJTG_630_MONOMER_i" fbc:name="MetaCyc_GJTG_630_MONOMER_i" fbc:label="G_MetaCyc_GJTG_630_MONOMER_i"/>
      <fbc:geneProduct metaid="meta_G_MetaCyc_GJTG_4621_MONOMER_i" sboTerm="SBO:0000243" fbc:id="G_MetaCyc_GJTG_4621_MONOMER_i" fbc:name="MetaCyc_GJTG_4621_MONOMER_i" fbc:label="G_MetaCyc_GJTG_4621_MONOMER_i"/>
      <fbc:geneProduct metaid="meta_G_MetaCyc_GJTG_823_MONOMER_i" sboTerm="SBO:0000243" fbc:id="G_MetaCyc_GJTG_823_MONOMER_i" fbc:name="MetaCyc_GJTG_823_MONOMER_i" fbc:label="G_MetaCyc_GJTG_823_MONOMER_i"/>
      <fbc:geneProduct metaid="meta_G_MetaCyc_GJTG_4222_MONOMER_i" sboTerm="SBO:0000243" fbc:id="G_MetaCyc_GJTG_4222_MONOMER_i" fbc:name="MetaCyc_GJTG_4222_MONOMER_i" fbc:label="G_MetaCyc_GJTG_4222_MONOMER_i"/>
      <fbc:geneProduct metaid="meta_G_MAB_1218_i" sboTerm="SBO:0000243" fbc:id="G_MAB_1218_i" fbc:name="MAB_1218_i" fbc:label="G_MAB_1218_i">
        <annotation>
          <rdf:RDF xmlns:rdf="http://www.w3.org/1999/02/22-rdf-syntax-ns#" xmlns:dcterms="http://purl.org/dc/terms/" xmlns:vCard="http://www.w3.org/2001/vcard-rdf/3.0#" xmlns:vCard4="http://www.w3.org/2006/vcard/ns#" xmlns:bqbiol="http://biomodels.net/biology-qualifiers/" xmlns:bqmodel="http://biomodels.net/model-qualifiers/">
            <rdf:Description rdf:about="#meta_G_MAB_1218_i">
              <bqbiol:is>
                <rdf:Bag>
                  <rdf:li rdf:resource="https://identifiers.org/biocyc/GCF_000069185:MAB_1218"/>
                  <rdf:li rdf:resource="https://identifiers.org/kegg.genes/mab:MAB_1218"/>
                  <rdf:li rdf:resource="https://identifiers.org/ncbiprotein/CAM61306"/>
                  <rdf:li rdf:resource="https://identifiers.org/uniprot/B1MKL4"/>
                </rdf:Bag>
              </bqbiol:is>
            </rdf:Description>
          </rdf:RDF>
        </annotation>
      </fbc:geneProduct>
      <fbc:geneProduct metaid="meta_G_MetaCyc_GJTG_1222_MONOMER_i" sboTerm="SBO:0000243" fbc:id="G_MetaCyc_GJTG_1222_MONOMER_i" fbc:name="MetaCyc_GJTG_1222_MONOMER_i" fbc:label="G_MetaCyc_GJTG_1222_MONOMER_i"/>
      <fbc:geneProduct metaid="meta_G_MetaCyc_GJTG_4155_MONOMER_i" sboTerm="SBO:0000243" fbc:id="G_MetaCyc_GJTG_4155_MONOMER_i" fbc:name="MetaCyc_GJTG_4155_MONOMER_i" fbc:label="G_MetaCyc_GJTG_4155_MONOMER_i"/>
      <fbc:geneProduct metaid="meta_G_MetaCyc_GJTG_2805_MONOMER_i" sboTerm="SBO:0000243" fbc:id="G_MetaCyc_GJTG_2805_MONOMER_i" fbc:name="MetaCyc_GJTG_2805_MONOMER_i" fbc:label="G_MetaCyc_GJTG_2805_MONOMER_i"/>
      <fbc:geneProduct metaid="meta_G_MAB_0823_i" sboTerm="SBO:0000243" fbc:id="G_MAB_0823_i" fbc:name="MAB_0823_i" fbc:label="G_MAB_0823_i">
        <annotation>
          <rdf:RDF xmlns:rdf="http://www.w3.org/1999/02/22-rdf-syntax-ns#" xmlns:dcterms="http://purl.org/dc/terms/" xmlns:vCard="http://www.w3.org/2001/vcard-rdf/3.0#" xmlns:vCard4="http://www.w3.org/2006/vcard/ns#" xmlns:bqbiol="http://biomodels.net/biology-qualifiers/" xmlns:bqmodel="http://biomodels.net/model-qualifiers/">
            <rdf:Description rdf:about="#meta_G_MAB_0823_i">
              <bqbiol:is>
                <rdf:Bag>
                  <rdf:li rdf:resource="https://identifiers.org/biocyc/GCF_000069185:MAB_0823"/>
                  <rdf:li rdf:resource="https://identifiers.org/kegg.genes/mab:MAB_0823"/>
                  <rdf:li rdf:resource="https://identifiers.org/ncbiprotein/CAM60917"/>
                  <rdf:li rdf:resource="https://identifiers.org/uniprot/B1MI95"/>
                </rdf:Bag>
              </bqbiol:is>
            </rdf:Description>
          </rdf:RDF>
        </annotation>
      </fbc:geneProduct>
      <fbc:geneProduct metaid="meta_G_MetaCyc_GJTG_4341_MONOMER_i" sboTerm="SBO:0000243" fbc:id="G_MetaCyc_GJTG_4341_MONOMER_i" fbc:name="MetaCyc_GJTG_4341_MONOMER_i" fbc:label="G_MetaCyc_GJTG_4341_MONOMER_i"/>
      <fbc:geneProduct metaid="meta_G_MetaCyc_GJTG_4500_MONOMER_i" sboTerm="SBO:0000243" fbc:id="G_MetaCyc_GJTG_4500_MONOMER_i" fbc:name="MetaCyc_GJTG_4500_MONOMER_i" fbc:label="G_MetaCyc_GJTG_4500_MONOMER_i"/>
      <fbc:geneProduct metaid="meta_G_MetaCyc_GJTG_4563_MONOMER_i" sboTerm="SBO:0000243" fbc:id="G_MetaCyc_GJTG_4563_MONOMER_i" fbc:name="MetaCyc_GJTG_4563_MONOMER_i" fbc:label="G_MetaCyc_GJTG_4563_MONOMER_i"/>
      <fbc:geneProduct metaid="meta_G_MAB_0972_i" sboTerm="SBO:0000243" fbc:id="G_MAB_0972_i" fbc:name="MAB_0972_i" fbc:label="G_MAB_0972_i">
        <annotation>
          <rdf:RDF xmlns:rdf="http://www.w3.org/1999/02/22-rdf-syntax-ns#" xmlns:dcterms="http://purl.org/dc/terms/" xmlns:vCard="http://www.w3.org/2001/vcard-rdf/3.0#" xmlns:vCard4="http://www.w3.org/2006/vcard/ns#" xmlns:bqbiol="http://biomodels.net/biology-qualifiers/" xmlns:bqmodel="http://biomodels.net/model-qualifiers/">
            <rdf:Description rdf:about="#meta_G_MAB_0972_i">
              <bqbiol:is>
                <rdf:Bag>
                  <rdf:li rdf:resource="https://identifiers.org/biocyc/GCF_000069185:MAB_0972"/>
                  <rdf:li rdf:resource="https://identifiers.org/kegg.genes/mab:MAB_0972"/>
                  <rdf:li rdf:resource="https://identifiers.org/ncbiprotein/CAM61064"/>
                  <rdf:li rdf:resource="https://identifiers.org/uniprot/B1MJA8"/>
                </rdf:Bag>
              </bqbiol:is>
            </rdf:Description>
          </rdf:RDF>
        </annotation>
      </fbc:geneProduct>
      <fbc:geneProduct metaid="meta_G_MAB_3649_i" sboTerm="SBO:0000243" fbc:id="G_MAB_3649_i" fbc:name="MAB_3649_i" fbc:label="G_MAB_3649_i">
        <annotation>
          <rdf:RDF xmlns:rdf="http://www.w3.org/1999/02/22-rdf-syntax-ns#" xmlns:dcterms="http://purl.org/dc/terms/" xmlns:vCard="http://www.w3.org/2001/vcard-rdf/3.0#" xmlns:vCard4="http://www.w3.org/2006/vcard/ns#" xmlns:bqbiol="http://biomodels.net/biology-qualifiers/" xmlns:bqmodel="http://biomodels.net/model-qualifiers/">
            <rdf:Description rdf:about="#meta_G_MAB_3649_i">
              <bqbiol:is>
                <rdf:Bag>
                  <rdf:li rdf:resource="https://identifiers.org/biocyc/GCF_000069185:MAB_3649"/>
                  <rdf:li rdf:resource="https://identifiers.org/kegg.genes/mab:MAB_3649"/>
                  <rdf:li rdf:resource="https://identifiers.org/ncbiprotein/CAM63723"/>
                  <rdf:li rdf:resource="https://identifiers.org/uniprot/B1MFB7"/>
                </rdf:Bag>
              </bqbiol:is>
            </rdf:Description>
          </rdf:RDF>
        </annotation>
      </fbc:geneProduct>
      <fbc:geneProduct metaid="meta_G_MetaCyc_GJTG_2289_MONOMER_i" sboTerm="SBO:0000243" fbc:id="G_MetaCyc_GJTG_2289_MONOMER_i" fbc:name="MetaCyc_GJTG_2289_MONOMER_i" fbc:label="G_MetaCyc_GJTG_2289_MONOMER_i"/>
      <fbc:geneProduct metaid="meta_G_MetaCyc_GJTG_976_MONOMER_i" sboTerm="SBO:0000243" fbc:id="G_MetaCyc_GJTG_976_MONOMER_i" fbc:name="MetaCyc_GJTG_976_MONOMER_i" fbc:label="G_MetaCyc_GJTG_976_MONOMER_i"/>
      <fbc:geneProduct metaid="meta_G_MetaCyc_GJTG_4392_MONOMER_i" sboTerm="SBO:0000243" fbc:id="G_MetaCyc_GJTG_4392_MONOMER_i" fbc:name="MetaCyc_GJTG_4392_MONOMER_i" fbc:label="G_MetaCyc_GJTG_4392_MONOMER_i"/>
      <fbc:geneProduct metaid="meta_G_MAB_0983c_i" sboTerm="SBO:0000243" fbc:id="G_MAB_0983c_i" fbc:name="MAB_0983c_i" fbc:label="G_MAB_0983c_i">
        <annotation>
          <rdf:RDF xmlns:rdf="http://www.w3.org/1999/02/22-rdf-syntax-ns#" xmlns:dcterms="http://purl.org/dc/terms/" xmlns:vCard="http://www.w3.org/2001/vcard-rdf/3.0#" xmlns:vCard4="http://www.w3.org/2006/vcard/ns#" xmlns:bqbiol="http://biomodels.net/biology-qualifiers/" xmlns:bqmodel="http://biomodels.net/model-qualifiers/">
            <rdf:Description rdf:about="#meta_G_MAB_0983c_i">
              <bqbiol:is>
                <rdf:Bag>
                  <rdf:li rdf:resource="https://identifiers.org/biocyc/GCF_000069185:MAB_0983C"/>
                  <rdf:li rdf:resource="https://identifiers.org/kegg.genes/mab:MAB_0983C"/>
                  <rdf:li rdf:resource="https://identifiers.org/ncbiprotein/CAM61075"/>
                  <rdf:li rdf:resource="https://identifiers.org/uniprot/B1MJB9"/>
                </rdf:Bag>
              </bqbiol:is>
            </rdf:Description>
          </rdf:RDF>
        </annotation>
      </fbc:geneProduct>
      <fbc:geneProduct metaid="meta_G_MAB_4560_i" sboTerm="SBO:0000243" fbc:id="G_MAB_4560_i" fbc:name="MAB_4560_i" fbc:label="G_MAB_4560_i">
        <annotation>
          <rdf:RDF xmlns:rdf="http://www.w3.org/1999/02/22-rdf-syntax-ns#" xmlns:dcterms="http://purl.org/dc/terms/" xmlns:vCard="http://www.w3.org/2001/vcard-rdf/3.0#" xmlns:vCard4="http://www.w3.org/2006/vcard/ns#" xmlns:bqbiol="http://biomodels.net/biology-qualifiers/" xmlns:bqmodel="http://biomodels.net/model-qualifiers/">
            <rdf:Description rdf:about="#meta_G_MAB_4560_i">
              <bqbiol:is>
                <rdf:Bag>
                  <rdf:li rdf:resource="https://identifiers.org/biocyc/GCF_000069185:MAB_4560"/>
                  <rdf:li rdf:resource="https://identifiers.org/kegg.genes/mab:MAB_4560"/>
                  <rdf:li rdf:resource="https://identifiers.org/ncbiprotein/CAM64629"/>
                  <rdf:li rdf:resource="https://identifiers.org/uniprot/B1MKY4"/>
                </rdf:Bag>
              </bqbiol:is>
            </rdf:Description>
          </rdf:RDF>
        </annotation>
      </fbc:geneProduct>
      <fbc:geneProduct metaid="meta_G_MAB_2084_i" sboTerm="SBO:0000243" fbc:id="G_MAB_2084_i" fbc:name="MAB_2084_i" fbc:label="G_MAB_2084_i">
        <annotation>
          <rdf:RDF xmlns:rdf="http://www.w3.org/1999/02/22-rdf-syntax-ns#" xmlns:dcterms="http://purl.org/dc/terms/" xmlns:vCard="http://www.w3.org/2001/vcard-rdf/3.0#" xmlns:vCard4="http://www.w3.org/2006/vcard/ns#" xmlns:bqbiol="http://biomodels.net/biology-qualifiers/" xmlns:bqmodel="http://biomodels.net/model-qualifiers/">
            <rdf:Description rdf:about="#meta_G_MAB_2084_i">
              <bqbiol:is>
                <rdf:Bag>
                  <rdf:li rdf:resource="https://identifiers.org/biocyc/GCF_000069185:MAB_2084"/>
                  <rdf:li rdf:resource="https://identifiers.org/kegg.genes/mab:MAB_2084"/>
                  <rdf:li rdf:resource="https://identifiers.org/ncbiprotein/CAM62165"/>
                  <rdf:li rdf:resource="https://identifiers.org/uniprot/B1MPB4"/>
                </rdf:Bag>
              </bqbiol:is>
            </rdf:Description>
          </rdf:RDF>
        </annotation>
      </fbc:geneProduct>
      <fbc:geneProduct metaid="meta_G_MetaCyc_GJTG_4389_MONOMER_i" sboTerm="SBO:0000243" fbc:id="G_MetaCyc_GJTG_4389_MONOMER_i" fbc:name="MetaCyc_GJTG_4389_MONOMER_i" fbc:label="G_MetaCyc_GJTG_4389_MONOMER_i"/>
      <fbc:geneProduct metaid="meta_G_MetaCyc_GJTG_4576_MONOMER_i" sboTerm="SBO:0000243" fbc:id="G_MetaCyc_GJTG_4576_MONOMER_i" fbc:name="MetaCyc_GJTG_4576_MONOMER_i" fbc:label="G_MetaCyc_GJTG_4576_MONOMER_i"/>
      <fbc:geneProduct metaid="meta_G_MAB_2041c_i" sboTerm="SBO:0000243" fbc:id="G_MAB_2041c_i" fbc:name="MAB_2041c_i" fbc:label="G_MAB_2041c_i">
        <annotation>
          <rdf:RDF xmlns:rdf="http://www.w3.org/1999/02/22-rdf-syntax-ns#" xmlns:dcterms="http://purl.org/dc/terms/" xmlns:vCard="http://www.w3.org/2001/vcard-rdf/3.0#" xmlns:vCard4="http://www.w3.org/2006/vcard/ns#" xmlns:bqbiol="http://biomodels.net/biology-qualifiers/" xmlns:bqmodel="http://biomodels.net/model-qualifiers/">
            <rdf:Description rdf:about="#meta_G_MAB_2041c_i">
              <bqbiol:is>
                <rdf:Bag>
                  <rdf:li rdf:resource="https://identifiers.org/biocyc/GCF_000069185:MAB_2041C"/>
                  <rdf:li rdf:resource="https://identifiers.org/kegg.genes/mab:MAB_2041C"/>
                  <rdf:li rdf:resource="https://identifiers.org/ncbiprotein/CAM62123"/>
                  <rdf:li rdf:resource="https://identifiers.org/uniprot/B1MP72"/>
                </rdf:Bag>
              </bqbiol:is>
            </rdf:Description>
          </rdf:RDF>
        </annotation>
      </fbc:geneProduct>
      <fbc:geneProduct metaid="meta_G_MAB_3470c_i" sboTerm="SBO:0000243" fbc:id="G_MAB_3470c_i" fbc:name="MAB_3470c_i" fbc:label="G_MAB_3470c_i">
        <annotation>
          <rdf:RDF xmlns:rdf="http://www.w3.org/1999/02/22-rdf-syntax-ns#" xmlns:dcterms="http://purl.org/dc/terms/" xmlns:vCard="http://www.w3.org/2001/vcard-rdf/3.0#" xmlns:vCard4="http://www.w3.org/2006/vcard/ns#" xmlns:bqbiol="http://biomodels.net/biology-qualifiers/" xmlns:bqmodel="http://biomodels.net/model-qualifiers/">
            <rdf:Description rdf:about="#meta_G_MAB_3470c_i">
              <bqbiol:is>
                <rdf:Bag>
                  <rdf:li rdf:resource="https://identifiers.org/biocyc/GCF_000069185:MAB_3470C"/>
                  <rdf:li rdf:resource="https://identifiers.org/kegg.genes/mab:MAB_3470C"/>
                  <rdf:li rdf:resource="https://identifiers.org/ncbiprotein/CAM63546"/>
                  <rdf:li rdf:resource="https://identifiers.org/uniprot/B1MEU0"/>
                </rdf:Bag>
              </bqbiol:is>
            </rdf:Description>
          </rdf:RDF>
        </annotation>
      </fbc:geneProduct>
      <fbc:geneProduct metaid="meta_G_MAB_0894c_i" sboTerm="SBO:0000243" fbc:id="G_MAB_0894c_i" fbc:name="MAB_0894c_i" fbc:label="G_MAB_0894c_i">
        <annotation>
          <rdf:RDF xmlns:rdf="http://www.w3.org/1999/02/22-rdf-syntax-ns#" xmlns:dcterms="http://purl.org/dc/terms/" xmlns:vCard="http://www.w3.org/2001/vcard-rdf/3.0#" xmlns:vCard4="http://www.w3.org/2006/vcard/ns#" xmlns:bqbiol="http://biomodels.net/biology-qualifiers/" xmlns:bqmodel="http://biomodels.net/model-qualifiers/">
            <rdf:Description rdf:about="#meta_G_MAB_0894c_i">
              <bqbiol:is>
                <rdf:Bag>
                  <rdf:li rdf:resource="https://identifiers.org/biocyc/GCF_000069185:MAB_0894C"/>
                  <rdf:li rdf:resource="https://identifiers.org/kegg.genes/mab:MAB_0894C"/>
                  <rdf:li rdf:resource="https://identifiers.org/ncbiprotein/CAM60988"/>
                  <rdf:li rdf:resource="https://identifiers.org/uniprot/B1MJ32"/>
                </rdf:Bag>
              </bqbiol:is>
            </rdf:Description>
          </rdf:RDF>
        </annotation>
      </fbc:geneProduct>
      <fbc:geneProduct metaid="meta_G_MAB_1884c_i" sboTerm="SBO:0000243" fbc:id="G_MAB_1884c_i" fbc:name="MAB_1884c_i" fbc:label="G_MAB_1884c_i">
        <annotation>
          <rdf:RDF xmlns:rdf="http://www.w3.org/1999/02/22-rdf-syntax-ns#" xmlns:dcterms="http://purl.org/dc/terms/" xmlns:vCard="http://www.w3.org/2001/vcard-rdf/3.0#" xmlns:vCard4="http://www.w3.org/2006/vcard/ns#" xmlns:bqbiol="http://biomodels.net/biology-qualifiers/" xmlns:bqmodel="http://biomodels.net/model-qualifiers/">
            <rdf:Description rdf:about="#meta_G_MAB_1884c_i">
              <bqbiol:is>
                <rdf:Bag>
                  <rdf:li rdf:resource="https://identifiers.org/biocyc/GCF_000069185:MAB_1884C"/>
                  <rdf:li rdf:resource="https://identifiers.org/kegg.genes/mab:MAB_1884C"/>
                  <rdf:li rdf:resource="https://identifiers.org/ncbiprotein/CAM61967"/>
                  <rdf:li rdf:resource="https://identifiers.org/uniprot/B1MNR6"/>
                </rdf:Bag>
              </bqbiol:is>
            </rdf:Description>
          </rdf:RDF>
        </annotation>
      </fbc:geneProduct>
      <fbc:geneProduct metaid="meta_G_MAB_4916c_i" sboTerm="SBO:0000243" fbc:id="G_MAB_4916c_i" fbc:name="MAB_4916c_i" fbc:label="G_MAB_4916c_i">
        <annotation>
          <rdf:RDF xmlns:rdf="http://www.w3.org/1999/02/22-rdf-syntax-ns#" xmlns:dcterms="http://purl.org/dc/terms/" xmlns:vCard="http://www.w3.org/2001/vcard-rdf/3.0#" xmlns:vCard4="http://www.w3.org/2006/vcard/ns#" xmlns:bqbiol="http://biomodels.net/biology-qualifiers/" xmlns:bqmodel="http://biomodels.net/model-qualifiers/">
            <rdf:Description rdf:about="#meta_G_MAB_4916c_i">
              <bqbiol:is>
                <rdf:Bag>
                  <rdf:li rdf:resource="https://identifiers.org/biocyc/GCF_000069185:MAB_4916C"/>
                  <rdf:li rdf:resource="https://identifiers.org/kegg.genes/mab:MAB_4916C"/>
                  <rdf:li rdf:resource="https://identifiers.org/ncbiprotein/CAM64984"/>
                  <rdf:li rdf:resource="https://identifiers.org/uniprot/B1MMJ9"/>
                </rdf:Bag>
              </bqbiol:is>
            </rdf:Description>
          </rdf:RDF>
        </annotation>
      </fbc:geneProduct>
      <fbc:geneProduct metaid="meta_G_MAB_2165_i" sboTerm="SBO:0000243" fbc:id="G_MAB_2165_i" fbc:name="MAB_2165_i" fbc:label="G_MAB_2165_i">
        <annotation>
          <rdf:RDF xmlns:rdf="http://www.w3.org/1999/02/22-rdf-syntax-ns#" xmlns:dcterms="http://purl.org/dc/terms/" xmlns:vCard="http://www.w3.org/2001/vcard-rdf/3.0#" xmlns:vCard4="http://www.w3.org/2006/vcard/ns#" xmlns:bqbiol="http://biomodels.net/biology-qualifiers/" xmlns:bqmodel="http://biomodels.net/model-qualifiers/">
            <rdf:Description rdf:about="#meta_G_MAB_2165_i">
              <bqbiol:is>
                <rdf:Bag>
                  <rdf:li rdf:resource="https://identifiers.org/biocyc/GCF_000069185:MAB_2165"/>
                  <rdf:li rdf:resource="https://identifiers.org/kegg.genes/mab:MAB_2165"/>
                  <rdf:li rdf:resource="https://identifiers.org/ncbiprotein/CAM62246"/>
                  <rdf:li rdf:resource="https://identifiers.org/uniprot/B1MAH5"/>
                </rdf:Bag>
              </bqbiol:is>
            </rdf:Description>
          </rdf:RDF>
        </annotation>
      </fbc:geneProduct>
      <fbc:geneProduct metaid="meta_G_MAB_3323c_i" sboTerm="SBO:0000243" fbc:id="G_MAB_3323c_i" fbc:name="MAB_3323c_i" fbc:label="G_MAB_3323c_i">
        <annotation>
          <rdf:RDF xmlns:rdf="http://www.w3.org/1999/02/22-rdf-syntax-ns#" xmlns:dcterms="http://purl.org/dc/terms/" xmlns:vCard="http://www.w3.org/2001/vcard-rdf/3.0#" xmlns:vCard4="http://www.w3.org/2006/vcard/ns#" xmlns:bqbiol="http://biomodels.net/biology-qualifiers/" xmlns:bqmodel="http://biomodels.net/model-qualifiers/">
            <rdf:Description rdf:about="#meta_G_MAB_3323c_i">
              <bqbiol:is>
                <rdf:Bag>
                  <rdf:li rdf:resource="https://identifiers.org/biocyc/GCF_000069185:MAB_3323C"/>
                  <rdf:li rdf:resource="https://identifiers.org/kegg.genes/mab:MAB_3323C"/>
                  <rdf:li rdf:resource="https://identifiers.org/ncbiprotein/CAM63399"/>
                  <rdf:li rdf:resource="https://identifiers.org/uniprot/B1MDT0"/>
                </rdf:Bag>
              </bqbiol:is>
            </rdf:Description>
          </rdf:RDF>
        </annotation>
      </fbc:geneProduct>
      <fbc:geneProduct metaid="meta_G_MAB_4918c_i" sboTerm="SBO:0000243" fbc:id="G_MAB_4918c_i" fbc:name="MAB_4918c_i" fbc:label="G_MAB_4918c_i">
        <annotation>
          <rdf:RDF xmlns:rdf="http://www.w3.org/1999/02/22-rdf-syntax-ns#" xmlns:dcterms="http://purl.org/dc/terms/" xmlns:vCard="http://www.w3.org/2001/vcard-rdf/3.0#" xmlns:vCard4="http://www.w3.org/2006/vcard/ns#" xmlns:bqbiol="http://biomodels.net/biology-qualifiers/" xmlns:bqmodel="http://biomodels.net/model-qualifiers/">
            <rdf:Description rdf:about="#meta_G_MAB_4918c_i">
              <bqbiol:is>
                <rdf:Bag>
                  <rdf:li rdf:resource="https://identifiers.org/biocyc/GCF_000069185:MAB_4918C"/>
                  <rdf:li rdf:resource="https://identifiers.org/kegg.genes/mab:MAB_4918C"/>
                  <rdf:li rdf:resource="https://identifiers.org/ncbiprotein/CAM64986"/>
                  <rdf:li rdf:resource="https://identifiers.org/uniprot/B1MMK1"/>
                </rdf:Bag>
              </bqbiol:is>
            </rdf:Description>
          </rdf:RDF>
        </annotation>
      </fbc:geneProduct>
      <fbc:geneProduct metaid="meta_G_MAB_4917c_i" sboTerm="SBO:0000243" fbc:id="G_MAB_4917c_i" fbc:name="MAB_4917c_i" fbc:label="G_MAB_4917c_i">
        <annotation>
          <rdf:RDF xmlns:rdf="http://www.w3.org/1999/02/22-rdf-syntax-ns#" xmlns:dcterms="http://purl.org/dc/terms/" xmlns:vCard="http://www.w3.org/2001/vcard-rdf/3.0#" xmlns:vCard4="http://www.w3.org/2006/vcard/ns#" xmlns:bqbiol="http://biomodels.net/biology-qualifiers/" xmlns:bqmodel="http://biomodels.net/model-qualifiers/">
            <rdf:Description rdf:about="#meta_G_MAB_4917c_i">
              <bqbiol:is>
                <rdf:Bag>
                  <rdf:li rdf:resource="https://identifiers.org/biocyc/GCF_000069185:MAB_4917C"/>
                  <rdf:li rdf:resource="https://identifiers.org/kegg.genes/mab:MAB_4917C"/>
                  <rdf:li rdf:resource="https://identifiers.org/ncbiprotein/CAM64985"/>
                  <rdf:li rdf:resource="https://identifiers.org/uniprot/B1MMK0"/>
                </rdf:Bag>
              </bqbiol:is>
            </rdf:Description>
          </rdf:RDF>
        </annotation>
      </fbc:geneProduct>
      <fbc:geneProduct metaid="meta_G_MetaCyc_GJTG_2551_MONOMER_i" sboTerm="SBO:0000243" fbc:id="G_MetaCyc_GJTG_2551_MONOMER_i" fbc:name="MetaCyc_GJTG_2551_MONOMER_i" fbc:label="G_MetaCyc_GJTG_2551_MONOMER_i"/>
      <fbc:geneProduct metaid="meta_G_MetaCyc_GJTG_902_MONOMER_i" sboTerm="SBO:0000243" fbc:id="G_MetaCyc_GJTG_902_MONOMER_i" fbc:name="MetaCyc_GJTG_902_MONOMER_i" fbc:label="G_MetaCyc_GJTG_902_MONOMER_i"/>
      <fbc:geneProduct metaid="meta_G_MetaCyc_GJTG_4932_MONOMER_i" sboTerm="SBO:0000243" fbc:id="G_MetaCyc_GJTG_4932_MONOMER_i" fbc:name="MetaCyc_GJTG_4932_MONOMER_i" fbc:label="G_MetaCyc_GJTG_4932_MONOMER_i"/>
      <fbc:geneProduct metaid="meta_G_MAB_0895c_i" sboTerm="SBO:0000243" fbc:id="G_MAB_0895c_i" fbc:name="MAB_0895c_i" fbc:label="G_MAB_0895c_i">
        <annotation>
          <rdf:RDF xmlns:rdf="http://www.w3.org/1999/02/22-rdf-syntax-ns#" xmlns:dcterms="http://purl.org/dc/terms/" xmlns:vCard="http://www.w3.org/2001/vcard-rdf/3.0#" xmlns:vCard4="http://www.w3.org/2006/vcard/ns#" xmlns:bqbiol="http://biomodels.net/biology-qualifiers/" xmlns:bqmodel="http://biomodels.net/model-qualifiers/">
            <rdf:Description rdf:about="#meta_G_MAB_0895c_i">
              <bqbiol:is>
                <rdf:Bag>
                  <rdf:li rdf:resource="https://identifiers.org/biocyc/GCF_000069185:MAB_0895C"/>
                  <rdf:li rdf:resource="https://identifiers.org/kegg.genes/mab:MAB_0895C"/>
                  <rdf:li rdf:resource="https://identifiers.org/ncbiprotein/CAM60989"/>
                  <rdf:li rdf:resource="https://identifiers.org/uniprot/B1MJ33"/>
                </rdf:Bag>
              </bqbiol:is>
            </rdf:Description>
          </rdf:RDF>
        </annotation>
      </fbc:geneProduct>
      <fbc:geneProduct metaid="meta_G_MAB_4127c_i" sboTerm="SBO:0000243" fbc:id="G_MAB_4127c_i" fbc:name="MAB_4127c_i" fbc:label="G_MAB_4127c_i">
        <annotation>
          <rdf:RDF xmlns:rdf="http://www.w3.org/1999/02/22-rdf-syntax-ns#" xmlns:dcterms="http://purl.org/dc/terms/" xmlns:vCard="http://www.w3.org/2001/vcard-rdf/3.0#" xmlns:vCard4="http://www.w3.org/2006/vcard/ns#" xmlns:bqbiol="http://biomodels.net/biology-qualifiers/" xmlns:bqmodel="http://biomodels.net/model-qualifiers/">
            <rdf:Description rdf:about="#meta_G_MAB_4127c_i">
              <bqbiol:is>
                <rdf:Bag>
                  <rdf:li rdf:resource="https://identifiers.org/biocyc/GCF_000069185:MAB_4127C"/>
                  <rdf:li rdf:resource="https://identifiers.org/kegg.genes/mab:MAB_4127C"/>
                  <rdf:li rdf:resource="https://identifiers.org/ncbiprotein/CAM64200"/>
                  <rdf:li rdf:resource="https://identifiers.org/uniprot/B1MIH9"/>
                </rdf:Bag>
              </bqbiol:is>
            </rdf:Description>
          </rdf:RDF>
        </annotation>
      </fbc:geneProduct>
      <fbc:geneProduct metaid="meta_G_MetaCyc_GJTG_134_MONOMER_i" sboTerm="SBO:0000243" fbc:id="G_MetaCyc_GJTG_134_MONOMER_i" fbc:name="MetaCyc_GJTG_134_MONOMER_i" fbc:label="G_MetaCyc_GJTG_134_MONOMER_i"/>
      <fbc:geneProduct metaid="meta_G_MetaCyc_GJTG_1895_MONOMER_i" sboTerm="SBO:0000243" fbc:id="G_MetaCyc_GJTG_1895_MONOMER_i" fbc:name="MetaCyc_GJTG_1895_MONOMER_i" fbc:label="G_MetaCyc_GJTG_1895_MONOMER_i"/>
      <fbc:geneProduct metaid="meta_G_MAB_3656c_i" sboTerm="SBO:0000243" fbc:id="G_MAB_3656c_i" fbc:name="MAB_3656c_i" fbc:label="G_MAB_3656c_i">
        <annotation>
          <rdf:RDF xmlns:rdf="http://www.w3.org/1999/02/22-rdf-syntax-ns#" xmlns:dcterms="http://purl.org/dc/terms/" xmlns:vCard="http://www.w3.org/2001/vcard-rdf/3.0#" xmlns:vCard4="http://www.w3.org/2006/vcard/ns#" xmlns:bqbiol="http://biomodels.net/biology-qualifiers/" xmlns:bqmodel="http://biomodels.net/model-qualifiers/">
            <rdf:Description rdf:about="#meta_G_MAB_3656c_i">
              <bqbiol:is>
                <rdf:Bag>
                  <rdf:li rdf:resource="https://identifiers.org/biocyc/GCF_000069185:MAB_3656C"/>
                  <rdf:li rdf:resource="https://identifiers.org/kegg.genes/mab:MAB_3656C"/>
                  <rdf:li rdf:resource="https://identifiers.org/ncbiprotein/CAM63730"/>
                  <rdf:li rdf:resource="https://identifiers.org/uniprot/B1MFY5"/>
                </rdf:Bag>
              </bqbiol:is>
            </rdf:Description>
          </rdf:RDF>
        </annotation>
      </fbc:geneProduct>
      <fbc:geneProduct metaid="meta_G_MAB_3322c_i" sboTerm="SBO:0000243" fbc:id="G_MAB_3322c_i" fbc:name="MAB_3322c_i" fbc:label="G_MAB_3322c_i">
        <annotation>
          <rdf:RDF xmlns:rdf="http://www.w3.org/1999/02/22-rdf-syntax-ns#" xmlns:dcterms="http://purl.org/dc/terms/" xmlns:vCard="http://www.w3.org/2001/vcard-rdf/3.0#" xmlns:vCard4="http://www.w3.org/2006/vcard/ns#" xmlns:bqbiol="http://biomodels.net/biology-qualifiers/" xmlns:bqmodel="http://biomodels.net/model-qualifiers/">
            <rdf:Description rdf:about="#meta_G_MAB_3322c_i">
              <bqbiol:is>
                <rdf:Bag>
                  <rdf:li rdf:resource="https://identifiers.org/biocyc/GCF_000069185:MAB_3322C"/>
                  <rdf:li rdf:resource="https://identifiers.org/kegg.genes/mab:MAB_3322C"/>
                  <rdf:li rdf:resource="https://identifiers.org/ncbiprotein/CAM63398"/>
                  <rdf:li rdf:resource="https://identifiers.org/uniprot/B1MDS9"/>
                </rdf:Bag>
              </bqbiol:is>
            </rdf:Description>
          </rdf:RDF>
        </annotation>
      </fbc:geneProduct>
      <fbc:geneProduct metaid="meta_G_MetaCyc_GJTG_903_MONOMER_i" sboTerm="SBO:0000243" fbc:id="G_MetaCyc_GJTG_903_MONOMER_i" fbc:name="MetaCyc_GJTG_903_MONOMER_i" fbc:label="G_MetaCyc_GJTG_903_MONOMER_i"/>
      <fbc:geneProduct metaid="meta_G_MetaCyc_GJTG_4933_MONOMER_i" sboTerm="SBO:0000243" fbc:id="G_MetaCyc_GJTG_4933_MONOMER_i" fbc:name="MetaCyc_GJTG_4933_MONOMER_i" fbc:label="G_MetaCyc_GJTG_4933_MONOMER_i"/>
      <fbc:geneProduct metaid="meta_G_MAB_0896c_i" sboTerm="SBO:0000243" fbc:id="G_MAB_0896c_i" fbc:name="MAB_0896c_i" fbc:label="G_MAB_0896c_i">
        <annotation>
          <rdf:RDF xmlns:rdf="http://www.w3.org/1999/02/22-rdf-syntax-ns#" xmlns:dcterms="http://purl.org/dc/terms/" xmlns:vCard="http://www.w3.org/2001/vcard-rdf/3.0#" xmlns:vCard4="http://www.w3.org/2006/vcard/ns#" xmlns:bqbiol="http://biomodels.net/biology-qualifiers/" xmlns:bqmodel="http://biomodels.net/model-qualifiers/">
            <rdf:Description rdf:about="#meta_G_MAB_0896c_i">
              <bqbiol:is>
                <rdf:Bag>
                  <rdf:li rdf:resource="https://identifiers.org/biocyc/GCF_000069185:MAB_0896C"/>
                  <rdf:li rdf:resource="https://identifiers.org/kegg.genes/mab:MAB_0896C"/>
                  <rdf:li rdf:resource="https://identifiers.org/ncbiprotein/CAM60990"/>
                  <rdf:li rdf:resource="https://identifiers.org/uniprot/B1MJ34"/>
                </rdf:Bag>
              </bqbiol:is>
            </rdf:Description>
          </rdf:RDF>
        </annotation>
      </fbc:geneProduct>
      <fbc:geneProduct metaid="meta_G_MAB_0897c_i" sboTerm="SBO:0000243" fbc:id="G_MAB_0897c_i" fbc:name="MAB_0897c_i" fbc:label="G_MAB_0897c_i">
        <annotation>
          <rdf:RDF xmlns:rdf="http://www.w3.org/1999/02/22-rdf-syntax-ns#" xmlns:dcterms="http://purl.org/dc/terms/" xmlns:vCard="http://www.w3.org/2001/vcard-rdf/3.0#" xmlns:vCard4="http://www.w3.org/2006/vcard/ns#" xmlns:bqbiol="http://biomodels.net/biology-qualifiers/" xmlns:bqmodel="http://biomodels.net/model-qualifiers/">
            <rdf:Description rdf:about="#meta_G_MAB_0897c_i">
              <bqbiol:is>
                <rdf:Bag>
                  <rdf:li rdf:resource="https://identifiers.org/biocyc/GCF_000069185:MAB_0897C"/>
                  <rdf:li rdf:resource="https://identifiers.org/kegg.genes/mab:MAB_0897C"/>
                  <rdf:li rdf:resource="https://identifiers.org/ncbiprotein/CAM60991"/>
                  <rdf:li rdf:resource="https://identifiers.org/uniprot/B1MJ35"/>
                </rdf:Bag>
              </bqbiol:is>
            </rdf:Description>
          </rdf:RDF>
        </annotation>
      </fbc:geneProduct>
      <fbc:geneProduct metaid="meta_G_MetaCyc_GJTG_2653_MONOMER_i" sboTerm="SBO:0000243" fbc:id="G_MetaCyc_GJTG_2653_MONOMER_i" fbc:name="MetaCyc_GJTG_2653_MONOMER_i" fbc:label="G_MetaCyc_GJTG_2653_MONOMER_i"/>
      <fbc:geneProduct metaid="meta_G_MAB_2639c_i" sboTerm="SBO:0000243" fbc:id="G_MAB_2639c_i" fbc:name="MAB_2639c_i" fbc:label="G_MAB_2639c_i">
        <annotation>
          <rdf:RDF xmlns:rdf="http://www.w3.org/1999/02/22-rdf-syntax-ns#" xmlns:dcterms="http://purl.org/dc/terms/" xmlns:vCard="http://www.w3.org/2001/vcard-rdf/3.0#" xmlns:vCard4="http://www.w3.org/2006/vcard/ns#" xmlns:bqbiol="http://biomodels.net/biology-qualifiers/" xmlns:bqmodel="http://biomodels.net/model-qualifiers/">
            <rdf:Description rdf:about="#meta_G_MAB_2639c_i">
              <bqbiol:is>
                <rdf:Bag>
                  <rdf:li rdf:resource="https://identifiers.org/biocyc/GCF_000069185:MAB_2639C"/>
                  <rdf:li rdf:resource="https://identifiers.org/kegg.genes/mab:MAB_2639C"/>
                  <rdf:li rdf:resource="https://identifiers.org/ncbiprotein/CAM62719"/>
                  <rdf:li rdf:resource="https://identifiers.org/uniprot/B1MBU8"/>
                </rdf:Bag>
              </bqbiol:is>
            </rdf:Description>
          </rdf:RDF>
        </annotation>
      </fbc:geneProduct>
      <fbc:geneProduct metaid="meta_G_MAB_1606_i" sboTerm="SBO:0000243" fbc:id="G_MAB_1606_i" fbc:name="MAB_1606_i" fbc:label="G_MAB_1606_i">
        <annotation>
          <rdf:RDF xmlns:rdf="http://www.w3.org/1999/02/22-rdf-syntax-ns#" xmlns:dcterms="http://purl.org/dc/terms/" xmlns:vCard="http://www.w3.org/2001/vcard-rdf/3.0#" xmlns:vCard4="http://www.w3.org/2006/vcard/ns#" xmlns:bqbiol="http://biomodels.net/biology-qualifiers/" xmlns:bqmodel="http://biomodels.net/model-qualifiers/">
            <rdf:Description rdf:about="#meta_G_MAB_1606_i">
              <bqbiol:is>
                <rdf:Bag>
                  <rdf:li rdf:resource="https://identifiers.org/biocyc/GCF_000069185:MAB_1606"/>
                  <rdf:li rdf:resource="https://identifiers.org/kegg.genes/mab:MAB_1606"/>
                  <rdf:li rdf:resource="https://identifiers.org/ncbiprotein/CAM61691"/>
                  <rdf:li rdf:resource="https://identifiers.org/uniprot/B1MMX9"/>
                </rdf:Bag>
              </bqbiol:is>
            </rdf:Description>
          </rdf:RDF>
        </annotation>
      </fbc:geneProduct>
      <fbc:geneProduct metaid="meta_G_MetaCyc_GJTG_1168_MONOMER_i" sboTerm="SBO:0000243" fbc:id="G_MetaCyc_GJTG_1168_MONOMER_i" fbc:name="MetaCyc_GJTG_1168_MONOMER_i" fbc:label="G_MetaCyc_GJTG_1168_MONOMER_i"/>
      <fbc:geneProduct metaid="meta_G_MetaCyc_GJTG_316_MONOMER_i" sboTerm="SBO:0000243" fbc:id="G_MetaCyc_GJTG_316_MONOMER_i" fbc:name="MetaCyc_GJTG_316_MONOMER_i" fbc:label="G_MetaCyc_GJTG_316_MONOMER_i"/>
      <fbc:geneProduct metaid="meta_G_MAB_0312c_i" sboTerm="SBO:0000243" fbc:id="G_MAB_0312c_i" fbc:name="MAB_0312c_i" fbc:label="G_MAB_0312c_i">
        <annotation>
          <rdf:RDF xmlns:rdf="http://www.w3.org/1999/02/22-rdf-syntax-ns#" xmlns:dcterms="http://purl.org/dc/terms/" xmlns:vCard="http://www.w3.org/2001/vcard-rdf/3.0#" xmlns:vCard4="http://www.w3.org/2006/vcard/ns#" xmlns:bqbiol="http://biomodels.net/biology-qualifiers/" xmlns:bqmodel="http://biomodels.net/model-qualifiers/">
            <rdf:Description rdf:about="#meta_G_MAB_0312c_i">
              <bqbiol:is>
                <rdf:Bag>
                  <rdf:li rdf:resource="https://identifiers.org/biocyc/GCF_000069185:MAB_0312C"/>
                  <rdf:li rdf:resource="https://identifiers.org/kegg.genes/mab:MAB_0312C"/>
                  <rdf:li rdf:resource="https://identifiers.org/ncbiprotein/CAM60411"/>
                  <rdf:li rdf:resource="https://identifiers.org/uniprot/B1MFL1"/>
                </rdf:Bag>
              </bqbiol:is>
            </rdf:Description>
          </rdf:RDF>
        </annotation>
      </fbc:geneProduct>
      <fbc:geneProduct metaid="meta_G_MAB_1165_i" sboTerm="SBO:0000243" fbc:id="G_MAB_1165_i" fbc:name="MAB_1165_i" fbc:label="G_MAB_1165_i">
        <annotation>
          <rdf:RDF xmlns:rdf="http://www.w3.org/1999/02/22-rdf-syntax-ns#" xmlns:dcterms="http://purl.org/dc/terms/" xmlns:vCard="http://www.w3.org/2001/vcard-rdf/3.0#" xmlns:vCard4="http://www.w3.org/2006/vcard/ns#" xmlns:bqbiol="http://biomodels.net/biology-qualifiers/" xmlns:bqmodel="http://biomodels.net/model-qualifiers/">
            <rdf:Description rdf:about="#meta_G_MAB_1165_i">
              <bqbiol:is>
                <rdf:Bag>
                  <rdf:li rdf:resource="https://identifiers.org/biocyc/GCF_000069185:MAB_1165"/>
                  <rdf:li rdf:resource="https://identifiers.org/kegg.genes/mab:MAB_1165"/>
                  <rdf:li rdf:resource="https://identifiers.org/ncbiprotein/CAM61253"/>
                  <rdf:li rdf:resource="https://identifiers.org/uniprot/B1MKG1"/>
                </rdf:Bag>
              </bqbiol:is>
            </rdf:Description>
          </rdf:RDF>
        </annotation>
      </fbc:geneProduct>
      <fbc:geneProduct metaid="meta_G_MAB_3534_i" sboTerm="SBO:0000243" fbc:id="G_MAB_3534_i" fbc:name="MAB_3534_i" fbc:label="G_MAB_3534_i">
        <annotation>
          <rdf:RDF xmlns:rdf="http://www.w3.org/1999/02/22-rdf-syntax-ns#" xmlns:dcterms="http://purl.org/dc/terms/" xmlns:vCard="http://www.w3.org/2001/vcard-rdf/3.0#" xmlns:vCard4="http://www.w3.org/2006/vcard/ns#" xmlns:bqbiol="http://biomodels.net/biology-qualifiers/" xmlns:bqmodel="http://biomodels.net/model-qualifiers/">
            <rdf:Description rdf:about="#meta_G_MAB_3534_i">
              <bqbiol:is>
                <rdf:Bag>
                  <rdf:li rdf:resource="https://identifiers.org/biocyc/GCF_000069185:MAB_3534"/>
                  <rdf:li rdf:resource="https://identifiers.org/kegg.genes/mab:MAB_3534"/>
                  <rdf:li rdf:resource="https://identifiers.org/ncbiprotein/CAM63610"/>
                  <rdf:li rdf:resource="https://identifiers.org/uniprot/B1MF04"/>
                </rdf:Bag>
              </bqbiol:is>
            </rdf:Description>
          </rdf:RDF>
        </annotation>
      </fbc:geneProduct>
      <fbc:geneProduct metaid="meta_G_MetaCyc_GJTG_133_MONOMER_i" sboTerm="SBO:0000243" fbc:id="G_MetaCyc_GJTG_133_MONOMER_i" fbc:name="MetaCyc_GJTG_133_MONOMER_i" fbc:label="G_MetaCyc_GJTG_133_MONOMER_i"/>
      <fbc:geneProduct metaid="meta_G_MetaCyc_GJTG_4069_MONOMER_i" sboTerm="SBO:0000243" fbc:id="G_MetaCyc_GJTG_4069_MONOMER_i" fbc:name="MetaCyc_GJTG_4069_MONOMER_i" fbc:label="G_MetaCyc_GJTG_4069_MONOMER_i"/>
      <fbc:geneProduct metaid="meta_G_MetaCyc_GJTG_2121_MONOMER_i" sboTerm="SBO:0000243" fbc:id="G_MetaCyc_GJTG_2121_MONOMER_i" fbc:name="MetaCyc_GJTG_2121_MONOMER_i" fbc:label="G_MetaCyc_GJTG_2121_MONOMER_i"/>
      <fbc:geneProduct metaid="meta_G_MAB_3936c_i" sboTerm="SBO:0000243" fbc:id="G_MAB_3936c_i" fbc:name="MAB_3936c_i" fbc:label="G_MAB_3936c_i">
        <annotation>
          <rdf:RDF xmlns:rdf="http://www.w3.org/1999/02/22-rdf-syntax-ns#" xmlns:dcterms="http://purl.org/dc/terms/" xmlns:vCard="http://www.w3.org/2001/vcard-rdf/3.0#" xmlns:vCard4="http://www.w3.org/2006/vcard/ns#" xmlns:bqbiol="http://biomodels.net/biology-qualifiers/" xmlns:bqmodel="http://biomodels.net/model-qualifiers/">
            <rdf:Description rdf:about="#meta_G_MAB_3936c_i">
              <bqbiol:is>
                <rdf:Bag>
                  <rdf:li rdf:resource="https://identifiers.org/biocyc/GCF_000069185:MAB_3936C"/>
                  <rdf:li rdf:resource="https://identifiers.org/kegg.genes/mab:MAB_3936C"/>
                  <rdf:li rdf:resource="https://identifiers.org/ncbiprotein/CAM64010"/>
                  <rdf:li rdf:resource="https://identifiers.org/uniprot/B1MHC9"/>
                </rdf:Bag>
              </bqbiol:is>
            </rdf:Description>
          </rdf:RDF>
        </annotation>
      </fbc:geneProduct>
      <fbc:geneProduct metaid="meta_G_MetaCyc_GJTG_257_MONOMER_i" sboTerm="SBO:0000243" fbc:id="G_MetaCyc_GJTG_257_MONOMER_i" fbc:name="MetaCyc_GJTG_257_MONOMER_i" fbc:label="G_MetaCyc_GJTG_257_MONOMER_i"/>
      <fbc:geneProduct metaid="meta_G_MetaCyc_GJTG_1634_MONOMER_i" sboTerm="SBO:0000243" fbc:id="G_MetaCyc_GJTG_1634_MONOMER_i" fbc:name="MetaCyc_GJTG_1634_MONOMER_i" fbc:label="G_MetaCyc_GJTG_1634_MONOMER_i"/>
      <fbc:geneProduct metaid="meta_G_MetaCyc_GJTG_3956_MONOMER_i" sboTerm="SBO:0000243" fbc:id="G_MetaCyc_GJTG_3956_MONOMER_i" fbc:name="MetaCyc_GJTG_3956_MONOMER_i" fbc:label="G_MetaCyc_GJTG_3956_MONOMER_i"/>
      <fbc:geneProduct metaid="meta_G_MAB_0133_i" sboTerm="SBO:0000243" fbc:id="G_MAB_0133_i" fbc:name="MAB_0133_i" fbc:label="G_MAB_0133_i">
        <annotation>
          <rdf:RDF xmlns:rdf="http://www.w3.org/1999/02/22-rdf-syntax-ns#" xmlns:dcterms="http://purl.org/dc/terms/" xmlns:vCard="http://www.w3.org/2001/vcard-rdf/3.0#" xmlns:vCard4="http://www.w3.org/2006/vcard/ns#" xmlns:bqbiol="http://biomodels.net/biology-qualifiers/" xmlns:bqmodel="http://biomodels.net/model-qualifiers/">
            <rdf:Description rdf:about="#meta_G_MAB_0133_i">
              <bqbiol:is>
                <rdf:Bag>
                  <rdf:li rdf:resource="https://identifiers.org/biocyc/GCF_000069185:MAB_0133"/>
                  <rdf:li rdf:resource="https://identifiers.org/kegg.genes/mab:MAB_0133"/>
                  <rdf:li rdf:resource="https://identifiers.org/ncbiprotein/CAM60233"/>
                  <rdf:li rdf:resource="https://identifiers.org/uniprot/B1MEG9"/>
                </rdf:Bag>
              </bqbiol:is>
            </rdf:Description>
          </rdf:RDF>
        </annotation>
      </fbc:geneProduct>
      <fbc:geneProduct metaid="meta_G_MetaCyc_GJTG_1421_MONOMER_i" sboTerm="SBO:0000243" fbc:id="G_MetaCyc_GJTG_1421_MONOMER_i" fbc:name="MetaCyc_GJTG_1421_MONOMER_i" fbc:label="G_MetaCyc_GJTG_1421_MONOMER_i"/>
      <fbc:geneProduct metaid="meta_G_MAB_1623_i" sboTerm="SBO:0000243" fbc:id="G_MAB_1623_i" fbc:name="MAB_1623_i" fbc:label="G_MAB_1623_i">
        <annotation>
          <rdf:RDF xmlns:rdf="http://www.w3.org/1999/02/22-rdf-syntax-ns#" xmlns:dcterms="http://purl.org/dc/terms/" xmlns:vCard="http://www.w3.org/2001/vcard-rdf/3.0#" xmlns:vCard4="http://www.w3.org/2006/vcard/ns#" xmlns:bqbiol="http://biomodels.net/biology-qualifiers/" xmlns:bqmodel="http://biomodels.net/model-qualifiers/">
            <rdf:Description rdf:about="#meta_G_MAB_1623_i">
              <bqbiol:is>
                <rdf:Bag>
                  <rdf:li rdf:resource="https://identifiers.org/biocyc/GCF_000069185:MAB_1623"/>
                  <rdf:li rdf:resource="https://identifiers.org/kegg.genes/mab:MAB_1623"/>
                  <rdf:li rdf:resource="https://identifiers.org/ncbiprotein/CAM61708"/>
                  <rdf:li rdf:resource="https://identifiers.org/uniprot/B1MMZ6"/>
                </rdf:Bag>
              </bqbiol:is>
            </rdf:Description>
          </rdf:RDF>
        </annotation>
      </fbc:geneProduct>
      <fbc:geneProduct metaid="meta_G_MAB_1905_i" sboTerm="SBO:0000243" fbc:id="G_MAB_1905_i" fbc:name="MAB_1905_i" fbc:label="G_MAB_1905_i">
        <annotation>
          <rdf:RDF xmlns:rdf="http://www.w3.org/1999/02/22-rdf-syntax-ns#" xmlns:dcterms="http://purl.org/dc/terms/" xmlns:vCard="http://www.w3.org/2001/vcard-rdf/3.0#" xmlns:vCard4="http://www.w3.org/2006/vcard/ns#" xmlns:bqbiol="http://biomodels.net/biology-qualifiers/" xmlns:bqmodel="http://biomodels.net/model-qualifiers/">
            <rdf:Description rdf:about="#meta_G_MAB_1905_i">
              <bqbiol:is>
                <rdf:Bag>
                  <rdf:li rdf:resource="https://identifiers.org/biocyc/GCF_000069185:MAB_1905"/>
                  <rdf:li rdf:resource="https://identifiers.org/kegg.genes/mab:MAB_1905"/>
                  <rdf:li rdf:resource="https://identifiers.org/ncbiprotein/CAM61988"/>
                  <rdf:li rdf:resource="https://identifiers.org/uniprot/B1MNT7"/>
                </rdf:Bag>
              </bqbiol:is>
            </rdf:Description>
          </rdf:RDF>
        </annotation>
      </fbc:geneProduct>
      <fbc:geneProduct metaid="meta_G_MAB_4049c_i" sboTerm="SBO:0000243" fbc:id="G_MAB_4049c_i" fbc:name="MAB_4049c_i" fbc:label="G_MAB_4049c_i">
        <annotation>
          <rdf:RDF xmlns:rdf="http://www.w3.org/1999/02/22-rdf-syntax-ns#" xmlns:dcterms="http://purl.org/dc/terms/" xmlns:vCard="http://www.w3.org/2001/vcard-rdf/3.0#" xmlns:vCard4="http://www.w3.org/2006/vcard/ns#" xmlns:bqbiol="http://biomodels.net/biology-qualifiers/" xmlns:bqmodel="http://biomodels.net/model-qualifiers/">
            <rdf:Description rdf:about="#meta_G_MAB_4049c_i">
              <bqbiol:is>
                <rdf:Bag>
                  <rdf:li rdf:resource="https://identifiers.org/biocyc/GCF_000069185:MAB_4049C"/>
                  <rdf:li rdf:resource="https://identifiers.org/kegg.genes/mab:MAB_4049C"/>
                  <rdf:li rdf:resource="https://identifiers.org/ncbiprotein/CAM64123"/>
                  <rdf:li rdf:resource="https://identifiers.org/uniprot/B1MHP2"/>
                </rdf:Bag>
              </bqbiol:is>
            </rdf:Description>
          </rdf:RDF>
        </annotation>
      </fbc:geneProduct>
      <fbc:geneProduct metaid="meta_G_MetaCyc_GJTG_2792_MONOMER_i" sboTerm="SBO:0000243" fbc:id="G_MetaCyc_GJTG_2792_MONOMER_i" fbc:name="MetaCyc_GJTG_2792_MONOMER_i" fbc:label="G_MetaCyc_GJTG_2792_MONOMER_i"/>
      <fbc:geneProduct metaid="meta_G_MAB_2779c_i" sboTerm="SBO:0000243" fbc:id="G_MAB_2779c_i" fbc:name="MAB_2779c_i" fbc:label="G_MAB_2779c_i">
        <annotation>
          <rdf:RDF xmlns:rdf="http://www.w3.org/1999/02/22-rdf-syntax-ns#" xmlns:dcterms="http://purl.org/dc/terms/" xmlns:vCard="http://www.w3.org/2001/vcard-rdf/3.0#" xmlns:vCard4="http://www.w3.org/2006/vcard/ns#" xmlns:bqbiol="http://biomodels.net/biology-qualifiers/" xmlns:bqmodel="http://biomodels.net/model-qualifiers/">
            <rdf:Description rdf:about="#meta_G_MAB_2779c_i">
              <bqbiol:is>
                <rdf:Bag>
                  <rdf:li rdf:resource="https://identifiers.org/biocyc/GCF_000069185:MAB_2779C"/>
                  <rdf:li rdf:resource="https://identifiers.org/kegg.genes/mab:MAB_2779C"/>
                  <rdf:li rdf:resource="https://identifiers.org/ncbiprotein/CAM62858"/>
                  <rdf:li rdf:resource="https://identifiers.org/uniprot/B1MC87"/>
                </rdf:Bag>
              </bqbiol:is>
            </rdf:Description>
          </rdf:RDF>
        </annotation>
      </fbc:geneProduct>
      <fbc:geneProduct metaid="meta_G_MAB_2777c_i" sboTerm="SBO:0000243" fbc:id="G_MAB_2777c_i" fbc:name="MAB_2777c_i" fbc:label="G_MAB_2777c_i">
        <annotation>
          <rdf:RDF xmlns:rdf="http://www.w3.org/1999/02/22-rdf-syntax-ns#" xmlns:dcterms="http://purl.org/dc/terms/" xmlns:vCard="http://www.w3.org/2001/vcard-rdf/3.0#" xmlns:vCard4="http://www.w3.org/2006/vcard/ns#" xmlns:bqbiol="http://biomodels.net/biology-qualifiers/" xmlns:bqmodel="http://biomodels.net/model-qualifiers/">
            <rdf:Description rdf:about="#meta_G_MAB_2777c_i">
              <bqbiol:is>
                <rdf:Bag>
                  <rdf:li rdf:resource="https://identifiers.org/biocyc/GCF_000069185:MAB_2777C"/>
                  <rdf:li rdf:resource="https://identifiers.org/kegg.genes/mab:MAB_2777C"/>
                  <rdf:li rdf:resource="https://identifiers.org/ncbiprotein/CAM62856"/>
                  <rdf:li rdf:resource="https://identifiers.org/uniprot/B1MC85"/>
                </rdf:Bag>
              </bqbiol:is>
            </rdf:Description>
          </rdf:RDF>
        </annotation>
      </fbc:geneProduct>
      <fbc:geneProduct metaid="meta_G_MetaCyc_GJTG_2790_MONOMER_i" sboTerm="SBO:0000243" fbc:id="G_MetaCyc_GJTG_2790_MONOMER_i" fbc:name="MetaCyc_GJTG_2790_MONOMER_i" fbc:label="G_MetaCyc_GJTG_2790_MONOMER_i"/>
      <fbc:geneProduct metaid="meta_G_MAB_1251c_i" sboTerm="SBO:0000243" fbc:id="G_MAB_1251c_i" fbc:name="MAB_1251c_i" fbc:label="G_MAB_1251c_i">
        <annotation>
          <rdf:RDF xmlns:rdf="http://www.w3.org/1999/02/22-rdf-syntax-ns#" xmlns:dcterms="http://purl.org/dc/terms/" xmlns:vCard="http://www.w3.org/2001/vcard-rdf/3.0#" xmlns:vCard4="http://www.w3.org/2006/vcard/ns#" xmlns:bqbiol="http://biomodels.net/biology-qualifiers/" xmlns:bqmodel="http://biomodels.net/model-qualifiers/">
            <rdf:Description rdf:about="#meta_G_MAB_1251c_i">
              <bqbiol:is>
                <rdf:Bag>
                  <rdf:li rdf:resource="https://identifiers.org/biocyc/GCF_000069185:MAB_1251C"/>
                  <rdf:li rdf:resource="https://identifiers.org/kegg.genes/mab:MAB_1251C"/>
                  <rdf:li rdf:resource="https://identifiers.org/ncbiprotein/CAM61339"/>
                  <rdf:li rdf:resource="https://identifiers.org/uniprot/B1MKP7"/>
                </rdf:Bag>
              </bqbiol:is>
            </rdf:Description>
          </rdf:RDF>
        </annotation>
      </fbc:geneProduct>
      <fbc:geneProduct metaid="meta_G_MAB_3335c_i" sboTerm="SBO:0000243" fbc:id="G_MAB_3335c_i" fbc:name="MAB_3335c_i" fbc:label="G_MAB_3335c_i">
        <annotation>
          <rdf:RDF xmlns:rdf="http://www.w3.org/1999/02/22-rdf-syntax-ns#" xmlns:dcterms="http://purl.org/dc/terms/" xmlns:vCard="http://www.w3.org/2001/vcard-rdf/3.0#" xmlns:vCard4="http://www.w3.org/2006/vcard/ns#" xmlns:bqbiol="http://biomodels.net/biology-qualifiers/" xmlns:bqmodel="http://biomodels.net/model-qualifiers/">
            <rdf:Description rdf:about="#meta_G_MAB_3335c_i">
              <bqbiol:is>
                <rdf:Bag>
                  <rdf:li rdf:resource="https://identifiers.org/biocyc/GCF_000069185:MAB_3335C"/>
                  <rdf:li rdf:resource="https://identifiers.org/kegg.genes/mab:MAB_3335C"/>
                  <rdf:li rdf:resource="https://identifiers.org/ncbiprotein/CAM63411"/>
                  <rdf:li rdf:resource="https://identifiers.org/uniprot/B1MDU2"/>
                </rdf:Bag>
              </bqbiol:is>
            </rdf:Description>
          </rdf:RDF>
        </annotation>
      </fbc:geneProduct>
      <fbc:geneProduct metaid="meta_G_MetaCyc_GJTG_3351_MONOMER_i" sboTerm="SBO:0000243" fbc:id="G_MetaCyc_GJTG_3351_MONOMER_i" fbc:name="MetaCyc_GJTG_3351_MONOMER_i" fbc:label="G_MetaCyc_GJTG_3351_MONOMER_i"/>
      <fbc:geneProduct metaid="meta_G_MetaCyc_GJTG_1255_MONOMER_i" sboTerm="SBO:0000243" fbc:id="G_MetaCyc_GJTG_1255_MONOMER_i" fbc:name="MetaCyc_GJTG_1255_MONOMER_i" fbc:label="G_MetaCyc_GJTG_1255_MONOMER_i"/>
      <fbc:geneProduct metaid="meta_G_MetaCyc_GJTG_1054_MONOMER_i" sboTerm="SBO:0000243" fbc:id="G_MetaCyc_GJTG_1054_MONOMER_i" fbc:name="MetaCyc_GJTG_1054_MONOMER_i" fbc:label="G_MetaCyc_GJTG_1054_MONOMER_i"/>
      <fbc:geneProduct metaid="meta_G_MAB_1051c_i" sboTerm="SBO:0000243" fbc:id="G_MAB_1051c_i" fbc:name="MAB_1051c_i" fbc:label="G_MAB_1051c_i">
        <annotation>
          <rdf:RDF xmlns:rdf="http://www.w3.org/1999/02/22-rdf-syntax-ns#" xmlns:dcterms="http://purl.org/dc/terms/" xmlns:vCard="http://www.w3.org/2001/vcard-rdf/3.0#" xmlns:vCard4="http://www.w3.org/2006/vcard/ns#" xmlns:bqbiol="http://biomodels.net/biology-qualifiers/" xmlns:bqmodel="http://biomodels.net/model-qualifiers/">
            <rdf:Description rdf:about="#meta_G_MAB_1051c_i">
              <bqbiol:is>
                <rdf:Bag>
                  <rdf:li rdf:resource="https://identifiers.org/biocyc/GCF_000069185:MAB_1051C"/>
                  <rdf:li rdf:resource="https://identifiers.org/kegg.genes/mab:MAB_1051C"/>
                  <rdf:li rdf:resource="https://identifiers.org/ncbiprotein/CAM61141"/>
                  <rdf:li rdf:resource="https://identifiers.org/uniprot/B1MJI5"/>
                </rdf:Bag>
              </bqbiol:is>
            </rdf:Description>
          </rdf:RDF>
        </annotation>
      </fbc:geneProduct>
      <fbc:geneProduct metaid="meta_G_MetaCyc_GJTG_3467_MONOMER_i" sboTerm="SBO:0000243" fbc:id="G_MetaCyc_GJTG_3467_MONOMER_i" fbc:name="MetaCyc_GJTG_3467_MONOMER_i" fbc:label="G_MetaCyc_GJTG_3467_MONOMER_i"/>
      <fbc:geneProduct metaid="meta_G_MetaCyc_GJTG_3620_MONOMER_i" sboTerm="SBO:0000243" fbc:id="G_MetaCyc_GJTG_3620_MONOMER_i" fbc:name="MetaCyc_GJTG_3620_MONOMER_i" fbc:label="G_MetaCyc_GJTG_3620_MONOMER_i"/>
      <fbc:geneProduct metaid="meta_G_MAB_3450c_i" sboTerm="SBO:0000243" fbc:id="G_MAB_3450c_i" fbc:name="MAB_3450c_i" fbc:label="G_MAB_3450c_i">
        <annotation>
          <rdf:RDF xmlns:rdf="http://www.w3.org/1999/02/22-rdf-syntax-ns#" xmlns:dcterms="http://purl.org/dc/terms/" xmlns:vCard="http://www.w3.org/2001/vcard-rdf/3.0#" xmlns:vCard4="http://www.w3.org/2006/vcard/ns#" xmlns:bqbiol="http://biomodels.net/biology-qualifiers/" xmlns:bqmodel="http://biomodels.net/model-qualifiers/">
            <rdf:Description rdf:about="#meta_G_MAB_3450c_i">
              <bqbiol:is>
                <rdf:Bag>
                  <rdf:li rdf:resource="https://identifiers.org/biocyc/GCF_000069185:MAB_3450C"/>
                  <rdf:li rdf:resource="https://identifiers.org/kegg.genes/mab:MAB_3450C"/>
                  <rdf:li rdf:resource="https://identifiers.org/ncbiprotein/CAM63526"/>
                  <rdf:li rdf:resource="https://identifiers.org/uniprot/B1MES0"/>
                </rdf:Bag>
              </bqbiol:is>
            </rdf:Description>
          </rdf:RDF>
        </annotation>
      </fbc:geneProduct>
      <fbc:geneProduct metaid="meta_G_MAB_1945c_i" sboTerm="SBO:0000243" fbc:id="G_MAB_1945c_i" fbc:name="MAB_1945c_i" fbc:label="G_MAB_1945c_i">
        <annotation>
          <rdf:RDF xmlns:rdf="http://www.w3.org/1999/02/22-rdf-syntax-ns#" xmlns:dcterms="http://purl.org/dc/terms/" xmlns:vCard="http://www.w3.org/2001/vcard-rdf/3.0#" xmlns:vCard4="http://www.w3.org/2006/vcard/ns#" xmlns:bqbiol="http://biomodels.net/biology-qualifiers/" xmlns:bqmodel="http://biomodels.net/model-qualifiers/">
            <rdf:Description rdf:about="#meta_G_MAB_1945c_i">
              <bqbiol:is>
                <rdf:Bag>
                  <rdf:li rdf:resource="https://identifiers.org/biocyc/GCF_000069185:MAB_1945C"/>
                  <rdf:li rdf:resource="https://identifiers.org/kegg.genes/mab:MAB_1945C"/>
                  <rdf:li rdf:resource="https://identifiers.org/ncbiprotein/CAM62027"/>
                  <rdf:li rdf:resource="https://identifiers.org/uniprot/B1MNX6"/>
                </rdf:Bag>
              </bqbiol:is>
            </rdf:Description>
          </rdf:RDF>
        </annotation>
      </fbc:geneProduct>
      <fbc:geneProduct metaid="meta_G_MAB_1595_i" sboTerm="SBO:0000243" fbc:id="G_MAB_1595_i" fbc:name="MAB_1595_i" fbc:label="G_MAB_1595_i">
        <annotation>
          <rdf:RDF xmlns:rdf="http://www.w3.org/1999/02/22-rdf-syntax-ns#" xmlns:dcterms="http://purl.org/dc/terms/" xmlns:vCard="http://www.w3.org/2001/vcard-rdf/3.0#" xmlns:vCard4="http://www.w3.org/2006/vcard/ns#" xmlns:bqbiol="http://biomodels.net/biology-qualifiers/" xmlns:bqmodel="http://biomodels.net/model-qualifiers/">
            <rdf:Description rdf:about="#meta_G_MAB_1595_i">
              <bqbiol:is>
                <rdf:Bag>
                  <rdf:li rdf:resource="https://identifiers.org/biocyc/GCF_000069185:MAB_1595"/>
                  <rdf:li rdf:resource="https://identifiers.org/kegg.genes/mab:MAB_1595"/>
                  <rdf:li rdf:resource="https://identifiers.org/ncbiprotein/CAM61680"/>
                  <rdf:li rdf:resource="https://identifiers.org/uniprot/B1MMW8"/>
                </rdf:Bag>
              </bqbiol:is>
            </rdf:Description>
          </rdf:RDF>
        </annotation>
      </fbc:geneProduct>
      <fbc:geneProduct metaid="meta_G_MAB_1594_i" sboTerm="SBO:0000243" fbc:id="G_MAB_1594_i" fbc:name="MAB_1594_i" fbc:label="G_MAB_1594_i">
        <annotation>
          <rdf:RDF xmlns:rdf="http://www.w3.org/1999/02/22-rdf-syntax-ns#" xmlns:dcterms="http://purl.org/dc/terms/" xmlns:vCard="http://www.w3.org/2001/vcard-rdf/3.0#" xmlns:vCard4="http://www.w3.org/2006/vcard/ns#" xmlns:bqbiol="http://biomodels.net/biology-qualifiers/" xmlns:bqmodel="http://biomodels.net/model-qualifiers/">
            <rdf:Description rdf:about="#meta_G_MAB_1594_i">
              <bqbiol:is>
                <rdf:Bag>
                  <rdf:li rdf:resource="https://identifiers.org/biocyc/GCF_000069185:MAB_1594"/>
                  <rdf:li rdf:resource="https://identifiers.org/kegg.genes/mab:MAB_1594"/>
                  <rdf:li rdf:resource="https://identifiers.org/ncbiprotein/CAM61679"/>
                  <rdf:li rdf:resource="https://identifiers.org/uniprot/B1MMW7"/>
                </rdf:Bag>
              </bqbiol:is>
            </rdf:Description>
          </rdf:RDF>
        </annotation>
      </fbc:geneProduct>
      <fbc:geneProduct metaid="meta_G_MAB_2778c_i" sboTerm="SBO:0000243" fbc:id="G_MAB_2778c_i" fbc:name="MAB_2778c_i" fbc:label="G_MAB_2778c_i">
        <annotation>
          <rdf:RDF xmlns:rdf="http://www.w3.org/1999/02/22-rdf-syntax-ns#" xmlns:dcterms="http://purl.org/dc/terms/" xmlns:vCard="http://www.w3.org/2001/vcard-rdf/3.0#" xmlns:vCard4="http://www.w3.org/2006/vcard/ns#" xmlns:bqbiol="http://biomodels.net/biology-qualifiers/" xmlns:bqmodel="http://biomodels.net/model-qualifiers/">
            <rdf:Description rdf:about="#meta_G_MAB_2778c_i">
              <bqbiol:is>
                <rdf:Bag>
                  <rdf:li rdf:resource="https://identifiers.org/biocyc/GCF_000069185:MAB_2778C"/>
                  <rdf:li rdf:resource="https://identifiers.org/kegg.genes/mab:MAB_2778C"/>
                  <rdf:li rdf:resource="https://identifiers.org/ncbiprotein/CAM62857"/>
                  <rdf:li rdf:resource="https://identifiers.org/uniprot/B1MC86"/>
                </rdf:Bag>
              </bqbiol:is>
            </rdf:Description>
          </rdf:RDF>
        </annotation>
      </fbc:geneProduct>
      <fbc:geneProduct metaid="meta_G_MetaCyc_GJTG_2791_MONOMER_i" sboTerm="SBO:0000243" fbc:id="G_MetaCyc_GJTG_2791_MONOMER_i" fbc:name="MetaCyc_GJTG_2791_MONOMER_i" fbc:label="G_MetaCyc_GJTG_2791_MONOMER_i"/>
      <fbc:geneProduct metaid="meta_G_MAB_3008_i" sboTerm="SBO:0000243" fbc:id="G_MAB_3008_i" fbc:name="MAB_3008_i" fbc:label="G_MAB_3008_i">
        <annotation>
          <rdf:RDF xmlns:rdf="http://www.w3.org/1999/02/22-rdf-syntax-ns#" xmlns:dcterms="http://purl.org/dc/terms/" xmlns:vCard="http://www.w3.org/2001/vcard-rdf/3.0#" xmlns:vCard4="http://www.w3.org/2006/vcard/ns#" xmlns:bqbiol="http://biomodels.net/biology-qualifiers/" xmlns:bqmodel="http://biomodels.net/model-qualifiers/">
            <rdf:Description rdf:about="#meta_G_MAB_3008_i">
              <bqbiol:is>
                <rdf:Bag>
                  <rdf:li rdf:resource="https://identifiers.org/biocyc/GCF_000069185:MAB_3008"/>
                  <rdf:li rdf:resource="https://identifiers.org/kegg.genes/mab:MAB_3008"/>
                  <rdf:li rdf:resource="https://identifiers.org/ncbiprotein/CAM63086"/>
                  <rdf:li rdf:resource="https://identifiers.org/uniprot/B1MCW5"/>
                </rdf:Bag>
              </bqbiol:is>
            </rdf:Description>
          </rdf:RDF>
        </annotation>
      </fbc:geneProduct>
      <fbc:geneProduct metaid="meta_G_MAB_4502c_i" sboTerm="SBO:0000243" fbc:id="G_MAB_4502c_i" fbc:name="MAB_4502c_i" fbc:label="G_MAB_4502c_i">
        <annotation>
          <rdf:RDF xmlns:rdf="http://www.w3.org/1999/02/22-rdf-syntax-ns#" xmlns:dcterms="http://purl.org/dc/terms/" xmlns:vCard="http://www.w3.org/2001/vcard-rdf/3.0#" xmlns:vCard4="http://www.w3.org/2006/vcard/ns#" xmlns:bqbiol="http://biomodels.net/biology-qualifiers/" xmlns:bqmodel="http://biomodels.net/model-qualifiers/">
            <rdf:Description rdf:about="#meta_G_MAB_4502c_i">
              <bqbiol:is>
                <rdf:Bag>
                  <rdf:li rdf:resource="https://identifiers.org/biocyc/GCF_000069185:MAB_4502C"/>
                  <rdf:li rdf:resource="https://identifiers.org/kegg.genes/mab:MAB_4502C"/>
                  <rdf:li rdf:resource="https://identifiers.org/ncbiprotein/CAM64571"/>
                  <rdf:li rdf:resource="https://identifiers.org/uniprot/B1MK64"/>
                </rdf:Bag>
              </bqbiol:is>
            </rdf:Description>
          </rdf:RDF>
        </annotation>
      </fbc:geneProduct>
      <fbc:geneProduct metaid="meta_G_MAB_2561c_i" sboTerm="SBO:0000243" fbc:id="G_MAB_2561c_i" fbc:name="MAB_2561c_i" fbc:label="G_MAB_2561c_i">
        <annotation>
          <rdf:RDF xmlns:rdf="http://www.w3.org/1999/02/22-rdf-syntax-ns#" xmlns:dcterms="http://purl.org/dc/terms/" xmlns:vCard="http://www.w3.org/2001/vcard-rdf/3.0#" xmlns:vCard4="http://www.w3.org/2006/vcard/ns#" xmlns:bqbiol="http://biomodels.net/biology-qualifiers/" xmlns:bqmodel="http://biomodels.net/model-qualifiers/">
            <rdf:Description rdf:about="#meta_G_MAB_2561c_i">
              <bqbiol:is>
                <rdf:Bag>
                  <rdf:li rdf:resource="https://identifiers.org/biocyc/GCF_000069185:MAB_2561C"/>
                  <rdf:li rdf:resource="https://identifiers.org/kegg.genes/mab:MAB_2561C"/>
                  <rdf:li rdf:resource="https://identifiers.org/ncbiprotein/CAM62642"/>
                  <rdf:li rdf:resource="https://identifiers.org/uniprot/B1MBM1"/>
                </rdf:Bag>
              </bqbiol:is>
            </rdf:Description>
          </rdf:RDF>
        </annotation>
      </fbc:geneProduct>
      <fbc:geneProduct metaid="meta_G_MetaCyc_GJTG_4518_MONOMER_i" sboTerm="SBO:0000243" fbc:id="G_MetaCyc_GJTG_4518_MONOMER_i" fbc:name="MetaCyc_GJTG_4518_MONOMER_i" fbc:label="G_MetaCyc_GJTG_4518_MONOMER_i"/>
      <fbc:geneProduct metaid="meta_G_MetaCyc_GJTG_2575_MONOMER_i" sboTerm="SBO:0000243" fbc:id="G_MetaCyc_GJTG_2575_MONOMER_i" fbc:name="MetaCyc_GJTG_2575_MONOMER_i" fbc:label="G_MetaCyc_GJTG_2575_MONOMER_i"/>
      <fbc:geneProduct metaid="meta_G_MetaCyc_GJTG_430_MONOMER_i" sboTerm="SBO:0000243" fbc:id="G_MetaCyc_GJTG_430_MONOMER_i" fbc:name="MetaCyc_GJTG_430_MONOMER_i" fbc:label="G_MetaCyc_GJTG_430_MONOMER_i"/>
      <fbc:geneProduct metaid="meta_G_MAB_0425c_i" sboTerm="SBO:0000243" fbc:id="G_MAB_0425c_i" fbc:name="MAB_0425c_i" fbc:label="G_MAB_0425c_i">
        <annotation>
          <rdf:RDF xmlns:rdf="http://www.w3.org/1999/02/22-rdf-syntax-ns#" xmlns:dcterms="http://purl.org/dc/terms/" xmlns:vCard="http://www.w3.org/2001/vcard-rdf/3.0#" xmlns:vCard4="http://www.w3.org/2006/vcard/ns#" xmlns:bqbiol="http://biomodels.net/biology-qualifiers/" xmlns:bqmodel="http://biomodels.net/model-qualifiers/">
            <rdf:Description rdf:about="#meta_G_MAB_0425c_i">
              <bqbiol:is>
                <rdf:Bag>
                  <rdf:li rdf:resource="https://identifiers.org/biocyc/GCF_000069185:MAB_0425C"/>
                  <rdf:li rdf:resource="https://identifiers.org/kegg.genes/mab:MAB_0425C"/>
                  <rdf:li rdf:resource="https://identifiers.org/ncbiprotein/CAM60524"/>
                  <rdf:li rdf:resource="https://identifiers.org/uniprot/B1MFX4"/>
                </rdf:Bag>
              </bqbiol:is>
            </rdf:Description>
          </rdf:RDF>
        </annotation>
      </fbc:geneProduct>
      <fbc:geneProduct metaid="meta_G_MAB_3675_i" sboTerm="SBO:0000243" fbc:id="G_MAB_3675_i" fbc:name="MAB_3675_i" fbc:label="G_MAB_3675_i">
        <annotation>
          <rdf:RDF xmlns:rdf="http://www.w3.org/1999/02/22-rdf-syntax-ns#" xmlns:dcterms="http://purl.org/dc/terms/" xmlns:vCard="http://www.w3.org/2001/vcard-rdf/3.0#" xmlns:vCard4="http://www.w3.org/2006/vcard/ns#" xmlns:bqbiol="http://biomodels.net/biology-qualifiers/" xmlns:bqmodel="http://biomodels.net/model-qualifiers/">
            <rdf:Description rdf:about="#meta_G_MAB_3675_i">
              <bqbiol:is>
                <rdf:Bag>
                  <rdf:li rdf:resource="https://identifiers.org/biocyc/GCF_000069185:MAB_3675"/>
                  <rdf:li rdf:resource="https://identifiers.org/kegg.genes/mab:MAB_3675"/>
                  <rdf:li rdf:resource="https://identifiers.org/ncbiprotein/CAM63749"/>
                  <rdf:li rdf:resource="https://identifiers.org/uniprot/B1MG04"/>
                </rdf:Bag>
              </bqbiol:is>
            </rdf:Description>
          </rdf:RDF>
        </annotation>
      </fbc:geneProduct>
      <fbc:geneProduct metaid="meta_G_MAB_3673_i" sboTerm="SBO:0000243" fbc:id="G_MAB_3673_i" fbc:name="MAB_3673_i" fbc:label="G_MAB_3673_i">
        <annotation>
          <rdf:RDF xmlns:rdf="http://www.w3.org/1999/02/22-rdf-syntax-ns#" xmlns:dcterms="http://purl.org/dc/terms/" xmlns:vCard="http://www.w3.org/2001/vcard-rdf/3.0#" xmlns:vCard4="http://www.w3.org/2006/vcard/ns#" xmlns:bqbiol="http://biomodels.net/biology-qualifiers/" xmlns:bqmodel="http://biomodels.net/model-qualifiers/">
            <rdf:Description rdf:about="#meta_G_MAB_3673_i">
              <bqbiol:is>
                <rdf:Bag>
                  <rdf:li rdf:resource="https://identifiers.org/biocyc/GCF_000069185:MAB_3673"/>
                  <rdf:li rdf:resource="https://identifiers.org/kegg.genes/mab:MAB_3673"/>
                  <rdf:li rdf:resource="https://identifiers.org/ncbiprotein/CAM63747"/>
                  <rdf:li rdf:resource="https://identifiers.org/uniprot/B1MG02"/>
                </rdf:Bag>
              </bqbiol:is>
            </rdf:Description>
          </rdf:RDF>
        </annotation>
      </fbc:geneProduct>
      <fbc:geneProduct metaid="meta_G_MAB_4422_i" sboTerm="SBO:0000243" fbc:id="G_MAB_4422_i" fbc:name="MAB_4422_i" fbc:label="G_MAB_4422_i">
        <annotation>
          <rdf:RDF xmlns:rdf="http://www.w3.org/1999/02/22-rdf-syntax-ns#" xmlns:dcterms="http://purl.org/dc/terms/" xmlns:vCard="http://www.w3.org/2001/vcard-rdf/3.0#" xmlns:vCard4="http://www.w3.org/2006/vcard/ns#" xmlns:bqbiol="http://biomodels.net/biology-qualifiers/" xmlns:bqmodel="http://biomodels.net/model-qualifiers/">
            <rdf:Description rdf:about="#meta_G_MAB_4422_i">
              <bqbiol:is>
                <rdf:Bag>
                  <rdf:li rdf:resource="https://identifiers.org/biocyc/GCF_000069185:MAB_4422"/>
                  <rdf:li rdf:resource="https://identifiers.org/kegg.genes/mab:MAB_4422"/>
                  <rdf:li rdf:resource="https://identifiers.org/ncbiprotein/CAM64492"/>
                  <rdf:li rdf:resource="https://identifiers.org/uniprot/B1MJY5"/>
                </rdf:Bag>
              </bqbiol:is>
            </rdf:Description>
          </rdf:RDF>
        </annotation>
      </fbc:geneProduct>
      <fbc:geneProduct metaid="meta_G_MetaCyc_GJTG_4438_MONOMER_i" sboTerm="SBO:0000243" fbc:id="G_MetaCyc_GJTG_4438_MONOMER_i" fbc:name="MetaCyc_GJTG_4438_MONOMER_i" fbc:label="G_MetaCyc_GJTG_4438_MONOMER_i"/>
      <fbc:geneProduct metaid="meta_G_MAB_3674_i" sboTerm="SBO:0000243" fbc:id="G_MAB_3674_i" fbc:name="MAB_3674_i" fbc:label="G_MAB_3674_i">
        <annotation>
          <rdf:RDF xmlns:rdf="http://www.w3.org/1999/02/22-rdf-syntax-ns#" xmlns:dcterms="http://purl.org/dc/terms/" xmlns:vCard="http://www.w3.org/2001/vcard-rdf/3.0#" xmlns:vCard4="http://www.w3.org/2006/vcard/ns#" xmlns:bqbiol="http://biomodels.net/biology-qualifiers/" xmlns:bqmodel="http://biomodels.net/model-qualifiers/">
            <rdf:Description rdf:about="#meta_G_MAB_3674_i">
              <bqbiol:is>
                <rdf:Bag>
                  <rdf:li rdf:resource="https://identifiers.org/biocyc/GCF_000069185:MAB_3674"/>
                  <rdf:li rdf:resource="https://identifiers.org/kegg.genes/mab:MAB_3674"/>
                  <rdf:li rdf:resource="https://identifiers.org/ncbiprotein/CAM63748"/>
                  <rdf:li rdf:resource="https://identifiers.org/uniprot/B1MG03"/>
                </rdf:Bag>
              </bqbiol:is>
            </rdf:Description>
          </rdf:RDF>
        </annotation>
      </fbc:geneProduct>
      <fbc:geneProduct metaid="meta_G_MAB_3676_i" sboTerm="SBO:0000243" fbc:id="G_MAB_3676_i" fbc:name="MAB_3676_i" fbc:label="G_MAB_3676_i">
        <annotation>
          <rdf:RDF xmlns:rdf="http://www.w3.org/1999/02/22-rdf-syntax-ns#" xmlns:dcterms="http://purl.org/dc/terms/" xmlns:vCard="http://www.w3.org/2001/vcard-rdf/3.0#" xmlns:vCard4="http://www.w3.org/2006/vcard/ns#" xmlns:bqbiol="http://biomodels.net/biology-qualifiers/" xmlns:bqmodel="http://biomodels.net/model-qualifiers/">
            <rdf:Description rdf:about="#meta_G_MAB_3676_i">
              <bqbiol:is>
                <rdf:Bag>
                  <rdf:li rdf:resource="https://identifiers.org/biocyc/GCF_000069185:MAB_3676"/>
                  <rdf:li rdf:resource="https://identifiers.org/kegg.genes/mab:MAB_3676"/>
                  <rdf:li rdf:resource="https://identifiers.org/ncbiprotein/CAM63750"/>
                  <rdf:li rdf:resource="https://identifiers.org/uniprot/B1MG05"/>
                </rdf:Bag>
              </bqbiol:is>
            </rdf:Description>
          </rdf:RDF>
        </annotation>
      </fbc:geneProduct>
      <fbc:geneProduct metaid="meta_G_MAB_4423_i" sboTerm="SBO:0000243" fbc:id="G_MAB_4423_i" fbc:name="MAB_4423_i" fbc:label="G_MAB_4423_i">
        <annotation>
          <rdf:RDF xmlns:rdf="http://www.w3.org/1999/02/22-rdf-syntax-ns#" xmlns:dcterms="http://purl.org/dc/terms/" xmlns:vCard="http://www.w3.org/2001/vcard-rdf/3.0#" xmlns:vCard4="http://www.w3.org/2006/vcard/ns#" xmlns:bqbiol="http://biomodels.net/biology-qualifiers/" xmlns:bqmodel="http://biomodels.net/model-qualifiers/">
            <rdf:Description rdf:about="#meta_G_MAB_4423_i">
              <bqbiol:is>
                <rdf:Bag>
                  <rdf:li rdf:resource="https://identifiers.org/biocyc/GCF_000069185:MAB_4423"/>
                  <rdf:li rdf:resource="https://identifiers.org/kegg.genes/mab:MAB_4423"/>
                  <rdf:li rdf:resource="https://identifiers.org/ncbiprotein/CAM64493"/>
                  <rdf:li rdf:resource="https://identifiers.org/uniprot/B1MJY6"/>
                </rdf:Bag>
              </bqbiol:is>
            </rdf:Description>
          </rdf:RDF>
        </annotation>
      </fbc:geneProduct>
      <fbc:geneProduct metaid="meta_G_MAB_1057_i" sboTerm="SBO:0000243" fbc:id="G_MAB_1057_i" fbc:name="MAB_1057_i" fbc:label="G_MAB_1057_i">
        <annotation>
          <rdf:RDF xmlns:rdf="http://www.w3.org/1999/02/22-rdf-syntax-ns#" xmlns:dcterms="http://purl.org/dc/terms/" xmlns:vCard="http://www.w3.org/2001/vcard-rdf/3.0#" xmlns:vCard4="http://www.w3.org/2006/vcard/ns#" xmlns:bqbiol="http://biomodels.net/biology-qualifiers/" xmlns:bqmodel="http://biomodels.net/model-qualifiers/">
            <rdf:Description rdf:about="#meta_G_MAB_1057_i">
              <bqbiol:is>
                <rdf:Bag>
                  <rdf:li rdf:resource="https://identifiers.org/biocyc/GCF_000069185:MAB_1057"/>
                  <rdf:li rdf:resource="https://identifiers.org/kegg.genes/mab:MAB_1057"/>
                  <rdf:li rdf:resource="https://identifiers.org/ncbiprotein/CAM61147"/>
                  <rdf:li rdf:resource="https://identifiers.org/uniprot/B1MJJ1"/>
                </rdf:Bag>
              </bqbiol:is>
            </rdf:Description>
          </rdf:RDF>
        </annotation>
      </fbc:geneProduct>
      <fbc:geneProduct metaid="meta_G_MAB_1056_i" sboTerm="SBO:0000243" fbc:id="G_MAB_1056_i" fbc:name="MAB_1056_i" fbc:label="G_MAB_1056_i">
        <annotation>
          <rdf:RDF xmlns:rdf="http://www.w3.org/1999/02/22-rdf-syntax-ns#" xmlns:dcterms="http://purl.org/dc/terms/" xmlns:vCard="http://www.w3.org/2001/vcard-rdf/3.0#" xmlns:vCard4="http://www.w3.org/2006/vcard/ns#" xmlns:bqbiol="http://biomodels.net/biology-qualifiers/" xmlns:bqmodel="http://biomodels.net/model-qualifiers/">
            <rdf:Description rdf:about="#meta_G_MAB_1056_i">
              <bqbiol:is>
                <rdf:Bag>
                  <rdf:li rdf:resource="https://identifiers.org/biocyc/GCF_000069185:MAB_1056"/>
                  <rdf:li rdf:resource="https://identifiers.org/kegg.genes/mab:MAB_1056"/>
                  <rdf:li rdf:resource="https://identifiers.org/ncbiprotein/CAM61146"/>
                  <rdf:li rdf:resource="https://identifiers.org/uniprot/B1MJJ0"/>
                </rdf:Bag>
              </bqbiol:is>
            </rdf:Description>
          </rdf:RDF>
        </annotation>
      </fbc:geneProduct>
      <fbc:geneProduct metaid="meta_G_MetaCyc_GJTG_3702_MONOMER_i" sboTerm="SBO:0000243" fbc:id="G_MetaCyc_GJTG_3702_MONOMER_i" fbc:name="MetaCyc_GJTG_3702_MONOMER_i" fbc:label="G_MetaCyc_GJTG_3702_MONOMER_i"/>
      <fbc:geneProduct metaid="meta_G_MAB_3686c_i" sboTerm="SBO:0000243" fbc:id="G_MAB_3686c_i" fbc:name="MAB_3686c_i" fbc:label="G_MAB_3686c_i">
        <annotation>
          <rdf:RDF xmlns:rdf="http://www.w3.org/1999/02/22-rdf-syntax-ns#" xmlns:dcterms="http://purl.org/dc/terms/" xmlns:vCard="http://www.w3.org/2001/vcard-rdf/3.0#" xmlns:vCard4="http://www.w3.org/2006/vcard/ns#" xmlns:bqbiol="http://biomodels.net/biology-qualifiers/" xmlns:bqmodel="http://biomodels.net/model-qualifiers/">
            <rdf:Description rdf:about="#meta_G_MAB_3686c_i">
              <bqbiol:is>
                <rdf:Bag>
                  <rdf:li rdf:resource="https://identifiers.org/biocyc/GCF_000069185:MAB_3686C"/>
                  <rdf:li rdf:resource="https://identifiers.org/kegg.genes/mab:MAB_3686C"/>
                  <rdf:li rdf:resource="https://identifiers.org/ncbiprotein/CAM63760"/>
                  <rdf:li rdf:resource="https://identifiers.org/uniprot/B1MG15"/>
                </rdf:Bag>
              </bqbiol:is>
            </rdf:Description>
          </rdf:RDF>
        </annotation>
      </fbc:geneProduct>
      <fbc:geneProduct metaid="meta_G_MAB_1250c_i" sboTerm="SBO:0000243" fbc:id="G_MAB_1250c_i" fbc:name="MAB_1250c_i" fbc:label="G_MAB_1250c_i">
        <annotation>
          <rdf:RDF xmlns:rdf="http://www.w3.org/1999/02/22-rdf-syntax-ns#" xmlns:dcterms="http://purl.org/dc/terms/" xmlns:vCard="http://www.w3.org/2001/vcard-rdf/3.0#" xmlns:vCard4="http://www.w3.org/2006/vcard/ns#" xmlns:bqbiol="http://biomodels.net/biology-qualifiers/" xmlns:bqmodel="http://biomodels.net/model-qualifiers/">
            <rdf:Description rdf:about="#meta_G_MAB_1250c_i">
              <bqbiol:is>
                <rdf:Bag>
                  <rdf:li rdf:resource="https://identifiers.org/biocyc/GCF_000069185:MAB_1250C"/>
                  <rdf:li rdf:resource="https://identifiers.org/kegg.genes/mab:MAB_1250C"/>
                  <rdf:li rdf:resource="https://identifiers.org/ncbiprotein/CAM61338"/>
                  <rdf:li rdf:resource="https://identifiers.org/uniprot/B1MKP6"/>
                </rdf:Bag>
              </bqbiol:is>
            </rdf:Description>
          </rdf:RDF>
        </annotation>
      </fbc:geneProduct>
      <fbc:geneProduct metaid="meta_G_MetaCyc_GJTG_1254_MONOMER_i" sboTerm="SBO:0000243" fbc:id="G_MetaCyc_GJTG_1254_MONOMER_i" fbc:name="MetaCyc_GJTG_1254_MONOMER_i" fbc:label="G_MetaCyc_GJTG_1254_MONOMER_i"/>
      <fbc:geneProduct metaid="meta_G_MAB_2730_i" sboTerm="SBO:0000243" fbc:id="G_MAB_2730_i" fbc:name="MAB_2730_i" fbc:label="G_MAB_2730_i">
        <annotation>
          <rdf:RDF xmlns:rdf="http://www.w3.org/1999/02/22-rdf-syntax-ns#" xmlns:dcterms="http://purl.org/dc/terms/" xmlns:vCard="http://www.w3.org/2001/vcard-rdf/3.0#" xmlns:vCard4="http://www.w3.org/2006/vcard/ns#" xmlns:bqbiol="http://biomodels.net/biology-qualifiers/" xmlns:bqmodel="http://biomodels.net/model-qualifiers/">
            <rdf:Description rdf:about="#meta_G_MAB_2730_i">
              <bqbiol:is>
                <rdf:Bag>
                  <rdf:li rdf:resource="https://identifiers.org/biocyc/GCF_000069185:MAB_2730"/>
                  <rdf:li rdf:resource="https://identifiers.org/kegg.genes/mab:MAB_2730"/>
                  <rdf:li rdf:resource="https://identifiers.org/ncbiprotein/CAM62809"/>
                  <rdf:li rdf:resource="https://identifiers.org/uniprot/B1MC38"/>
                </rdf:Bag>
              </bqbiol:is>
            </rdf:Description>
          </rdf:RDF>
        </annotation>
      </fbc:geneProduct>
      <fbc:geneProduct metaid="meta_G_MAB_4378c_i" sboTerm="SBO:0000243" fbc:id="G_MAB_4378c_i" fbc:name="MAB_4378c_i" fbc:label="G_MAB_4378c_i">
        <annotation>
          <rdf:RDF xmlns:rdf="http://www.w3.org/1999/02/22-rdf-syntax-ns#" xmlns:dcterms="http://purl.org/dc/terms/" xmlns:vCard="http://www.w3.org/2001/vcard-rdf/3.0#" xmlns:vCard4="http://www.w3.org/2006/vcard/ns#" xmlns:bqbiol="http://biomodels.net/biology-qualifiers/" xmlns:bqmodel="http://biomodels.net/model-qualifiers/">
            <rdf:Description rdf:about="#meta_G_MAB_4378c_i">
              <bqbiol:is>
                <rdf:Bag>
                  <rdf:li rdf:resource="https://identifiers.org/biocyc/GCF_000069185:MAB_4378C"/>
                  <rdf:li rdf:resource="https://identifiers.org/kegg.genes/mab:MAB_4378C"/>
                  <rdf:li rdf:resource="https://identifiers.org/ncbiprotein/CAM64449"/>
                  <rdf:li rdf:resource="https://identifiers.org/uniprot/B1MJU2"/>
                </rdf:Bag>
              </bqbiol:is>
            </rdf:Description>
          </rdf:RDF>
        </annotation>
      </fbc:geneProduct>
      <fbc:geneProduct metaid="meta_G_MAB_4737_i" sboTerm="SBO:0000243" fbc:id="G_MAB_4737_i" fbc:name="MAB_4737_i" fbc:label="G_MAB_4737_i">
        <annotation>
          <rdf:RDF xmlns:rdf="http://www.w3.org/1999/02/22-rdf-syntax-ns#" xmlns:dcterms="http://purl.org/dc/terms/" xmlns:vCard="http://www.w3.org/2001/vcard-rdf/3.0#" xmlns:vCard4="http://www.w3.org/2006/vcard/ns#" xmlns:bqbiol="http://biomodels.net/biology-qualifiers/" xmlns:bqmodel="http://biomodels.net/model-qualifiers/">
            <rdf:Description rdf:about="#meta_G_MAB_4737_i">
              <bqbiol:is>
                <rdf:Bag>
                  <rdf:li rdf:resource="https://identifiers.org/biocyc/GCF_000069185:MAB_4737"/>
                  <rdf:li rdf:resource="https://identifiers.org/kegg.genes/mab:MAB_4737"/>
                  <rdf:li rdf:resource="https://identifiers.org/ncbiprotein/CAM64805"/>
                  <rdf:li rdf:resource="https://identifiers.org/uniprot/B1MM20"/>
                </rdf:Bag>
              </bqbiol:is>
            </rdf:Description>
          </rdf:RDF>
        </annotation>
      </fbc:geneProduct>
      <fbc:geneProduct metaid="meta_G_MetaCyc_GJTG_948_MONOMER_i" sboTerm="SBO:0000243" fbc:id="G_MetaCyc_GJTG_948_MONOMER_i" fbc:name="MetaCyc_GJTG_948_MONOMER_i" fbc:label="G_MetaCyc_GJTG_948_MONOMER_i"/>
      <fbc:geneProduct metaid="meta_G_MAB_0944_i" sboTerm="SBO:0000243" fbc:id="G_MAB_0944_i" fbc:name="MAB_0944_i" fbc:label="G_MAB_0944_i">
        <annotation>
          <rdf:RDF xmlns:rdf="http://www.w3.org/1999/02/22-rdf-syntax-ns#" xmlns:dcterms="http://purl.org/dc/terms/" xmlns:vCard="http://www.w3.org/2001/vcard-rdf/3.0#" xmlns:vCard4="http://www.w3.org/2006/vcard/ns#" xmlns:bqbiol="http://biomodels.net/biology-qualifiers/" xmlns:bqmodel="http://biomodels.net/model-qualifiers/">
            <rdf:Description rdf:about="#meta_G_MAB_0944_i">
              <bqbiol:is>
                <rdf:Bag>
                  <rdf:li rdf:resource="https://identifiers.org/biocyc/GCF_000069185:MAB_0944"/>
                  <rdf:li rdf:resource="https://identifiers.org/kegg.genes/mab:MAB_0944"/>
                  <rdf:li rdf:resource="https://identifiers.org/ncbiprotein/CAM61036"/>
                  <rdf:li rdf:resource="https://identifiers.org/uniprot/B1MJ80"/>
                </rdf:Bag>
              </bqbiol:is>
            </rdf:Description>
          </rdf:RDF>
        </annotation>
      </fbc:geneProduct>
      <fbc:geneProduct metaid="meta_G_MetaCyc_GJTG_936_MONOMER_i" sboTerm="SBO:0000243" fbc:id="G_MetaCyc_GJTG_936_MONOMER_i" fbc:name="MetaCyc_GJTG_936_MONOMER_i" fbc:label="G_MetaCyc_GJTG_936_MONOMER_i"/>
      <fbc:geneProduct metaid="meta_G_MetaCyc_GJTG_4635_MONOMER_i" sboTerm="SBO:0000243" fbc:id="G_MetaCyc_GJTG_4635_MONOMER_i" fbc:name="MetaCyc_GJTG_4635_MONOMER_i" fbc:label="G_MetaCyc_GJTG_4635_MONOMER_i"/>
      <fbc:geneProduct metaid="meta_G_MAB_0932c_i" sboTerm="SBO:0000243" fbc:id="G_MAB_0932c_i" fbc:name="MAB_0932c_i" fbc:label="G_MAB_0932c_i">
        <annotation>
          <rdf:RDF xmlns:rdf="http://www.w3.org/1999/02/22-rdf-syntax-ns#" xmlns:dcterms="http://purl.org/dc/terms/" xmlns:vCard="http://www.w3.org/2001/vcard-rdf/3.0#" xmlns:vCard4="http://www.w3.org/2006/vcard/ns#" xmlns:bqbiol="http://biomodels.net/biology-qualifiers/" xmlns:bqmodel="http://biomodels.net/model-qualifiers/">
            <rdf:Description rdf:about="#meta_G_MAB_0932c_i">
              <bqbiol:is>
                <rdf:Bag>
                  <rdf:li rdf:resource="https://identifiers.org/biocyc/GCF_000069185:MAB_0932C"/>
                  <rdf:li rdf:resource="https://identifiers.org/kegg.genes/mab:MAB_0932C"/>
                  <rdf:li rdf:resource="https://identifiers.org/ncbiprotein/CAM61024"/>
                  <rdf:li rdf:resource="https://identifiers.org/uniprot/B1MJ68"/>
                </rdf:Bag>
              </bqbiol:is>
            </rdf:Description>
          </rdf:RDF>
        </annotation>
      </fbc:geneProduct>
      <fbc:geneProduct metaid="meta_G_MAB_1369_i" sboTerm="SBO:0000243" fbc:id="G_MAB_1369_i" fbc:name="MAB_1369_i" fbc:label="G_MAB_1369_i">
        <annotation>
          <rdf:RDF xmlns:rdf="http://www.w3.org/1999/02/22-rdf-syntax-ns#" xmlns:dcterms="http://purl.org/dc/terms/" xmlns:vCard="http://www.w3.org/2001/vcard-rdf/3.0#" xmlns:vCard4="http://www.w3.org/2006/vcard/ns#" xmlns:bqbiol="http://biomodels.net/biology-qualifiers/" xmlns:bqmodel="http://biomodels.net/model-qualifiers/">
            <rdf:Description rdf:about="#meta_G_MAB_1369_i">
              <bqbiol:is>
                <rdf:Bag>
                  <rdf:li rdf:resource="https://identifiers.org/biocyc/GCF_000069185:MAB_1369"/>
                  <rdf:li rdf:resource="https://identifiers.org/kegg.genes/mab:MAB_1369"/>
                  <rdf:li rdf:resource="https://identifiers.org/ncbiprotein/CAM61455"/>
                  <rdf:li rdf:resource="https://identifiers.org/uniprot/B1MLM8"/>
                </rdf:Bag>
              </bqbiol:is>
            </rdf:Description>
          </rdf:RDF>
        </annotation>
      </fbc:geneProduct>
      <fbc:geneProduct metaid="meta_G_MAB_4619_i" sboTerm="SBO:0000243" fbc:id="G_MAB_4619_i" fbc:name="MAB_4619_i" fbc:label="G_MAB_4619_i">
        <annotation>
          <rdf:RDF xmlns:rdf="http://www.w3.org/1999/02/22-rdf-syntax-ns#" xmlns:dcterms="http://purl.org/dc/terms/" xmlns:vCard="http://www.w3.org/2001/vcard-rdf/3.0#" xmlns:vCard4="http://www.w3.org/2006/vcard/ns#" xmlns:bqbiol="http://biomodels.net/biology-qualifiers/" xmlns:bqmodel="http://biomodels.net/model-qualifiers/">
            <rdf:Description rdf:about="#meta_G_MAB_4619_i">
              <bqbiol:is>
                <rdf:Bag>
                  <rdf:li rdf:resource="https://identifiers.org/biocyc/GCF_000069185:MAB_4619"/>
                  <rdf:li rdf:resource="https://identifiers.org/kegg.genes/mab:MAB_4619"/>
                  <rdf:li rdf:resource="https://identifiers.org/ncbiprotein/CAM64688"/>
                  <rdf:li rdf:resource="https://identifiers.org/uniprot/B1ML43"/>
                </rdf:Bag>
              </bqbiol:is>
            </rdf:Description>
          </rdf:RDF>
        </annotation>
      </fbc:geneProduct>
      <fbc:geneProduct metaid="meta_G_MetaCyc_GJTG_4691_MONOMER_i" sboTerm="SBO:0000243" fbc:id="G_MetaCyc_GJTG_4691_MONOMER_i" fbc:name="MetaCyc_GJTG_4691_MONOMER_i" fbc:label="G_MetaCyc_GJTG_4691_MONOMER_i"/>
      <fbc:geneProduct metaid="meta_G_MetaCyc_GJTG_3281_MONOMER_i" sboTerm="SBO:0000243" fbc:id="G_MetaCyc_GJTG_3281_MONOMER_i" fbc:name="MetaCyc_GJTG_3281_MONOMER_i" fbc:label="G_MetaCyc_GJTG_3281_MONOMER_i"/>
      <fbc:geneProduct metaid="meta_G_MAB_3267c_i" sboTerm="SBO:0000243" fbc:id="G_MAB_3267c_i" fbc:name="MAB_3267c_i" fbc:label="G_MAB_3267c_i">
        <annotation>
          <rdf:RDF xmlns:rdf="http://www.w3.org/1999/02/22-rdf-syntax-ns#" xmlns:dcterms="http://purl.org/dc/terms/" xmlns:vCard="http://www.w3.org/2001/vcard-rdf/3.0#" xmlns:vCard4="http://www.w3.org/2006/vcard/ns#" xmlns:bqbiol="http://biomodels.net/biology-qualifiers/" xmlns:bqmodel="http://biomodels.net/model-qualifiers/">
            <rdf:Description rdf:about="#meta_G_MAB_3267c_i">
              <bqbiol:is>
                <rdf:Bag>
                  <rdf:li rdf:resource="https://identifiers.org/biocyc/GCF_000069185:MAB_3267C"/>
                  <rdf:li rdf:resource="https://identifiers.org/kegg.genes/mab:MAB_3267C"/>
                  <rdf:li rdf:resource="https://identifiers.org/ncbiprotein/CAM63343"/>
                  <rdf:li rdf:resource="https://identifiers.org/uniprot/B1MDM4"/>
                </rdf:Bag>
              </bqbiol:is>
            </rdf:Description>
          </rdf:RDF>
        </annotation>
      </fbc:geneProduct>
      <fbc:geneProduct metaid="meta_G_MetaCyc_GJTG_4396_MONOMER_i" sboTerm="SBO:0000243" fbc:id="G_MetaCyc_GJTG_4396_MONOMER_i" fbc:name="MetaCyc_GJTG_4396_MONOMER_i" fbc:label="G_MetaCyc_GJTG_4396_MONOMER_i"/>
      <fbc:geneProduct metaid="meta_G_MetaCyc_GJTG_1371_MONOMER_i" sboTerm="SBO:0000243" fbc:id="G_MetaCyc_GJTG_1371_MONOMER_i" fbc:name="MetaCyc_GJTG_1371_MONOMER_i" fbc:label="G_MetaCyc_GJTG_1371_MONOMER_i"/>
      <fbc:geneProduct metaid="meta_G_MAB_1617c_i" sboTerm="SBO:0000243" fbc:id="G_MAB_1617c_i" fbc:name="MAB_1617c_i" fbc:label="G_MAB_1617c_i">
        <annotation>
          <rdf:RDF xmlns:rdf="http://www.w3.org/1999/02/22-rdf-syntax-ns#" xmlns:dcterms="http://purl.org/dc/terms/" xmlns:vCard="http://www.w3.org/2001/vcard-rdf/3.0#" xmlns:vCard4="http://www.w3.org/2006/vcard/ns#" xmlns:bqbiol="http://biomodels.net/biology-qualifiers/" xmlns:bqmodel="http://biomodels.net/model-qualifiers/">
            <rdf:Description rdf:about="#meta_G_MAB_1617c_i">
              <bqbiol:is>
                <rdf:Bag>
                  <rdf:li rdf:resource="https://identifiers.org/biocyc/GCF_000069185:MAB_1617C"/>
                  <rdf:li rdf:resource="https://identifiers.org/kegg.genes/mab:MAB_1617C"/>
                  <rdf:li rdf:resource="https://identifiers.org/ncbiprotein/CAM61702"/>
                  <rdf:li rdf:resource="https://identifiers.org/uniprot/B1MMZ0"/>
                </rdf:Bag>
              </bqbiol:is>
            </rdf:Description>
          </rdf:RDF>
        </annotation>
      </fbc:geneProduct>
      <fbc:geneProduct metaid="meta_G_MAB_4078c_i" sboTerm="SBO:0000243" fbc:id="G_MAB_4078c_i" fbc:name="MAB_4078c_i" fbc:label="G_MAB_4078c_i">
        <annotation>
          <rdf:RDF xmlns:rdf="http://www.w3.org/1999/02/22-rdf-syntax-ns#" xmlns:dcterms="http://purl.org/dc/terms/" xmlns:vCard="http://www.w3.org/2001/vcard-rdf/3.0#" xmlns:vCard4="http://www.w3.org/2006/vcard/ns#" xmlns:bqbiol="http://biomodels.net/biology-qualifiers/" xmlns:bqmodel="http://biomodels.net/model-qualifiers/">
            <rdf:Description rdf:about="#meta_G_MAB_4078c_i">
              <bqbiol:is>
                <rdf:Bag>
                  <rdf:li rdf:resource="https://identifiers.org/biocyc/GCF_000069185:MAB_4078C"/>
                  <rdf:li rdf:resource="https://identifiers.org/kegg.genes/mab:MAB_4078C"/>
                  <rdf:li rdf:resource="https://identifiers.org/ncbiprotein/CAM64151"/>
                  <rdf:li rdf:resource="https://identifiers.org/uniprot/B1MHS0"/>
                </rdf:Bag>
              </bqbiol:is>
            </rdf:Description>
          </rdf:RDF>
        </annotation>
      </fbc:geneProduct>
      <fbc:geneProduct metaid="meta_G_MetaCyc_GJTG_4097_MONOMER_i" sboTerm="SBO:0000243" fbc:id="G_MetaCyc_GJTG_4097_MONOMER_i" fbc:name="MetaCyc_GJTG_4097_MONOMER_i" fbc:label="G_MetaCyc_GJTG_4097_MONOMER_i"/>
      <fbc:geneProduct metaid="meta_G_MAB_1147c_i" sboTerm="SBO:0000243" fbc:id="G_MAB_1147c_i" fbc:name="MAB_1147c_i" fbc:label="G_MAB_1147c_i">
        <annotation>
          <rdf:RDF xmlns:rdf="http://www.w3.org/1999/02/22-rdf-syntax-ns#" xmlns:dcterms="http://purl.org/dc/terms/" xmlns:vCard="http://www.w3.org/2001/vcard-rdf/3.0#" xmlns:vCard4="http://www.w3.org/2006/vcard/ns#" xmlns:bqbiol="http://biomodels.net/biology-qualifiers/" xmlns:bqmodel="http://biomodels.net/model-qualifiers/">
            <rdf:Description rdf:about="#meta_G_MAB_1147c_i">
              <bqbiol:is>
                <rdf:Bag>
                  <rdf:li rdf:resource="https://identifiers.org/biocyc/GCF_000069185:MAB_1147C"/>
                  <rdf:li rdf:resource="https://identifiers.org/kegg.genes/mab:MAB_1147C"/>
                  <rdf:li rdf:resource="https://identifiers.org/ncbiprotein/CAM61235"/>
                  <rdf:li rdf:resource="https://identifiers.org/uniprot/B1MKE3"/>
                </rdf:Bag>
              </bqbiol:is>
            </rdf:Description>
          </rdf:RDF>
        </annotation>
      </fbc:geneProduct>
      <fbc:geneProduct metaid="meta_G_MetaCyc_GJTG_1149_MONOMER_i" sboTerm="SBO:0000243" fbc:id="G_MetaCyc_GJTG_1149_MONOMER_i" fbc:name="MetaCyc_GJTG_1149_MONOMER_i" fbc:label="G_MetaCyc_GJTG_1149_MONOMER_i"/>
      <fbc:geneProduct metaid="meta_G_MAB_2759_i" sboTerm="SBO:0000243" fbc:id="G_MAB_2759_i" fbc:name="MAB_2759_i" fbc:label="G_MAB_2759_i">
        <annotation>
          <rdf:RDF xmlns:rdf="http://www.w3.org/1999/02/22-rdf-syntax-ns#" xmlns:dcterms="http://purl.org/dc/terms/" xmlns:vCard="http://www.w3.org/2001/vcard-rdf/3.0#" xmlns:vCard4="http://www.w3.org/2006/vcard/ns#" xmlns:bqbiol="http://biomodels.net/biology-qualifiers/" xmlns:bqmodel="http://biomodels.net/model-qualifiers/">
            <rdf:Description rdf:about="#meta_G_MAB_2759_i">
              <bqbiol:is>
                <rdf:Bag>
                  <rdf:li rdf:resource="https://identifiers.org/biocyc/GCF_000069185:MAB_2759"/>
                  <rdf:li rdf:resource="https://identifiers.org/kegg.genes/mab:MAB_2759"/>
                  <rdf:li rdf:resource="https://identifiers.org/ncbiprotein/CAM62838"/>
                  <rdf:li rdf:resource="https://identifiers.org/uniprot/B1MC67"/>
                </rdf:Bag>
              </bqbiol:is>
            </rdf:Description>
          </rdf:RDF>
        </annotation>
      </fbc:geneProduct>
      <fbc:geneProduct metaid="meta_G_MetaCyc_GJTG_2772_MONOMER_i" sboTerm="SBO:0000243" fbc:id="G_MetaCyc_GJTG_2772_MONOMER_i" fbc:name="MetaCyc_GJTG_2772_MONOMER_i" fbc:label="G_MetaCyc_GJTG_2772_MONOMER_i"/>
      <fbc:geneProduct metaid="meta_G_MAB_1574_i" sboTerm="SBO:0000243" fbc:id="G_MAB_1574_i" fbc:name="MAB_1574_i" fbc:label="G_MAB_1574_i">
        <annotation>
          <rdf:RDF xmlns:rdf="http://www.w3.org/1999/02/22-rdf-syntax-ns#" xmlns:dcterms="http://purl.org/dc/terms/" xmlns:vCard="http://www.w3.org/2001/vcard-rdf/3.0#" xmlns:vCard4="http://www.w3.org/2006/vcard/ns#" xmlns:bqbiol="http://biomodels.net/biology-qualifiers/" xmlns:bqmodel="http://biomodels.net/model-qualifiers/">
            <rdf:Description rdf:about="#meta_G_MAB_1574_i">
              <bqbiol:is>
                <rdf:Bag>
                  <rdf:li rdf:resource="https://identifiers.org/biocyc/GCF_000069185:MAB_1574"/>
                  <rdf:li rdf:resource="https://identifiers.org/kegg.genes/mab:MAB_1574"/>
                  <rdf:li rdf:resource="https://identifiers.org/ncbiprotein/CAM61659"/>
                  <rdf:li rdf:resource="https://identifiers.org/uniprot/B1MMU7"/>
                </rdf:Bag>
              </bqbiol:is>
            </rdf:Description>
          </rdf:RDF>
        </annotation>
      </fbc:geneProduct>
      <fbc:geneProduct metaid="meta_G_MetaCyc_GJTG_1583_MONOMER_i" sboTerm="SBO:0000243" fbc:id="G_MetaCyc_GJTG_1583_MONOMER_i" fbc:name="MetaCyc_GJTG_1583_MONOMER_i" fbc:label="G_MetaCyc_GJTG_1583_MONOMER_i"/>
      <fbc:geneProduct metaid="meta_G_MetaCyc_GJTG_2822_MONOMER_i" sboTerm="SBO:0000243" fbc:id="G_MetaCyc_GJTG_2822_MONOMER_i" fbc:name="MetaCyc_GJTG_2822_MONOMER_i" fbc:label="G_MetaCyc_GJTG_2822_MONOMER_i"/>
      <fbc:geneProduct metaid="meta_G_MetaCyc_GJTG_674_MONOMER_i" sboTerm="SBO:0000243" fbc:id="G_MetaCyc_GJTG_674_MONOMER_i" fbc:name="MetaCyc_GJTG_674_MONOMER_i" fbc:label="G_MetaCyc_GJTG_674_MONOMER_i"/>
      <fbc:geneProduct metaid="meta_G_MAB_2809c_i" sboTerm="SBO:0000243" fbc:id="G_MAB_2809c_i" fbc:name="MAB_2809c_i" fbc:label="G_MAB_2809c_i">
        <annotation>
          <rdf:RDF xmlns:rdf="http://www.w3.org/1999/02/22-rdf-syntax-ns#" xmlns:dcterms="http://purl.org/dc/terms/" xmlns:vCard="http://www.w3.org/2001/vcard-rdf/3.0#" xmlns:vCard4="http://www.w3.org/2006/vcard/ns#" xmlns:bqbiol="http://biomodels.net/biology-qualifiers/" xmlns:bqmodel="http://biomodels.net/model-qualifiers/">
            <rdf:Description rdf:about="#meta_G_MAB_2809c_i">
              <bqbiol:is>
                <rdf:Bag>
                  <rdf:li rdf:resource="https://identifiers.org/biocyc/GCF_000069185:MAB_2809C"/>
                  <rdf:li rdf:resource="https://identifiers.org/kegg.genes/mab:MAB_2809C"/>
                  <rdf:li rdf:resource="https://identifiers.org/ncbiprotein/CAM62888"/>
                  <rdf:li rdf:resource="https://identifiers.org/uniprot/B1MCB7"/>
                </rdf:Bag>
              </bqbiol:is>
            </rdf:Description>
          </rdf:RDF>
        </annotation>
      </fbc:geneProduct>
      <fbc:geneProduct metaid="meta_G_MAB_2413c_i" sboTerm="SBO:0000243" fbc:id="G_MAB_2413c_i" fbc:name="MAB_2413c_i" fbc:label="G_MAB_2413c_i">
        <annotation>
          <rdf:RDF xmlns:rdf="http://www.w3.org/1999/02/22-rdf-syntax-ns#" xmlns:dcterms="http://purl.org/dc/terms/" xmlns:vCard="http://www.w3.org/2001/vcard-rdf/3.0#" xmlns:vCard4="http://www.w3.org/2006/vcard/ns#" xmlns:bqbiol="http://biomodels.net/biology-qualifiers/" xmlns:bqmodel="http://biomodels.net/model-qualifiers/">
            <rdf:Description rdf:about="#meta_G_MAB_2413c_i">
              <bqbiol:is>
                <rdf:Bag>
                  <rdf:li rdf:resource="https://identifiers.org/biocyc/GCF_000069185:MAB_2413C"/>
                  <rdf:li rdf:resource="https://identifiers.org/kegg.genes/mab:MAB_2413C"/>
                  <rdf:li rdf:resource="https://identifiers.org/ncbiprotein/CAM62494"/>
                  <rdf:li rdf:resource="https://identifiers.org/uniprot/B1MB73"/>
                </rdf:Bag>
              </bqbiol:is>
            </rdf:Description>
          </rdf:RDF>
        </annotation>
      </fbc:geneProduct>
      <fbc:geneProduct metaid="meta_G_MetaCyc_GJTG_2427_MONOMER_i" sboTerm="SBO:0000243" fbc:id="G_MetaCyc_GJTG_2427_MONOMER_i" fbc:name="MetaCyc_GJTG_2427_MONOMER_i" fbc:label="G_MetaCyc_GJTG_2427_MONOMER_i"/>
      <fbc:geneProduct metaid="meta_G_MetaCyc_GJTG_4893_MONOMER_i" sboTerm="SBO:0000243" fbc:id="G_MetaCyc_GJTG_4893_MONOMER_i" fbc:name="MetaCyc_GJTG_4893_MONOMER_i" fbc:label="G_MetaCyc_GJTG_4893_MONOMER_i"/>
      <fbc:geneProduct metaid="meta_G_MAB_0003_i" sboTerm="SBO:0000243" fbc:id="G_MAB_0003_i" fbc:name="MAB_0003_i" fbc:label="G_MAB_0003_i">
        <annotation>
          <rdf:RDF xmlns:rdf="http://www.w3.org/1999/02/22-rdf-syntax-ns#" xmlns:dcterms="http://purl.org/dc/terms/" xmlns:vCard="http://www.w3.org/2001/vcard-rdf/3.0#" xmlns:vCard4="http://www.w3.org/2006/vcard/ns#" xmlns:bqbiol="http://biomodels.net/biology-qualifiers/" xmlns:bqmodel="http://biomodels.net/model-qualifiers/">
            <rdf:Description rdf:about="#meta_G_MAB_0003_i">
              <bqbiol:is>
                <rdf:Bag>
                  <rdf:li rdf:resource="https://identifiers.org/biocyc/GCF_000069185:MAB_0003"/>
                  <rdf:li rdf:resource="https://identifiers.org/kegg.genes/mab:MAB_0003"/>
                  <rdf:li rdf:resource="https://identifiers.org/ncbiprotein/CAM60106"/>
                  <rdf:li rdf:resource="https://identifiers.org/uniprot/B1ME42"/>
                </rdf:Bag>
              </bqbiol:is>
            </rdf:Description>
          </rdf:RDF>
        </annotation>
      </fbc:geneProduct>
      <fbc:geneProduct metaid="meta_G_MetaCyc_GJTG_2776_MONOMER_i" sboTerm="SBO:0000243" fbc:id="G_MetaCyc_GJTG_2776_MONOMER_i" fbc:name="MetaCyc_GJTG_2776_MONOMER_i" fbc:label="G_MetaCyc_GJTG_2776_MONOMER_i"/>
      <fbc:geneProduct metaid="meta_G_MAB_2763_i" sboTerm="SBO:0000243" fbc:id="G_MAB_2763_i" fbc:name="MAB_2763_i" fbc:label="G_MAB_2763_i">
        <annotation>
          <rdf:RDF xmlns:rdf="http://www.w3.org/1999/02/22-rdf-syntax-ns#" xmlns:dcterms="http://purl.org/dc/terms/" xmlns:vCard="http://www.w3.org/2001/vcard-rdf/3.0#" xmlns:vCard4="http://www.w3.org/2006/vcard/ns#" xmlns:bqbiol="http://biomodels.net/biology-qualifiers/" xmlns:bqmodel="http://biomodels.net/model-qualifiers/">
            <rdf:Description rdf:about="#meta_G_MAB_2763_i">
              <bqbiol:is>
                <rdf:Bag>
                  <rdf:li rdf:resource="https://identifiers.org/biocyc/GCF_000069185:MAB_2763"/>
                  <rdf:li rdf:resource="https://identifiers.org/kegg.genes/mab:MAB_2763"/>
                  <rdf:li rdf:resource="https://identifiers.org/ncbiprotein/CAM62842"/>
                  <rdf:li rdf:resource="https://identifiers.org/uniprot/B1MC71"/>
                </rdf:Bag>
              </bqbiol:is>
            </rdf:Description>
          </rdf:RDF>
        </annotation>
      </fbc:geneProduct>
      <fbc:geneProduct metaid="meta_G_MAB_2761_i" sboTerm="SBO:0000243" fbc:id="G_MAB_2761_i" fbc:name="MAB_2761_i" fbc:label="G_MAB_2761_i">
        <annotation>
          <rdf:RDF xmlns:rdf="http://www.w3.org/1999/02/22-rdf-syntax-ns#" xmlns:dcterms="http://purl.org/dc/terms/" xmlns:vCard="http://www.w3.org/2001/vcard-rdf/3.0#" xmlns:vCard4="http://www.w3.org/2006/vcard/ns#" xmlns:bqbiol="http://biomodels.net/biology-qualifiers/" xmlns:bqmodel="http://biomodels.net/model-qualifiers/">
            <rdf:Description rdf:about="#meta_G_MAB_2761_i">
              <bqbiol:is>
                <rdf:Bag>
                  <rdf:li rdf:resource="https://identifiers.org/biocyc/GCF_000069185:MAB_2761"/>
                  <rdf:li rdf:resource="https://identifiers.org/kegg.genes/mab:MAB_2761"/>
                  <rdf:li rdf:resource="https://identifiers.org/ncbiprotein/CAM62840"/>
                  <rdf:li rdf:resource="https://identifiers.org/uniprot/B1MC69"/>
                </rdf:Bag>
              </bqbiol:is>
            </rdf:Description>
          </rdf:RDF>
        </annotation>
      </fbc:geneProduct>
      <fbc:geneProduct metaid="meta_G_MetaCyc_GJTG_2774_MONOMER_i" sboTerm="SBO:0000243" fbc:id="G_MetaCyc_GJTG_2774_MONOMER_i" fbc:name="MetaCyc_GJTG_2774_MONOMER_i" fbc:label="G_MetaCyc_GJTG_2774_MONOMER_i"/>
      <fbc:geneProduct metaid="meta_G_MAB_3635c_i" sboTerm="SBO:0000243" fbc:id="G_MAB_3635c_i" fbc:name="MAB_3635c_i" fbc:label="G_MAB_3635c_i">
        <annotation>
          <rdf:RDF xmlns:rdf="http://www.w3.org/1999/02/22-rdf-syntax-ns#" xmlns:dcterms="http://purl.org/dc/terms/" xmlns:vCard="http://www.w3.org/2001/vcard-rdf/3.0#" xmlns:vCard4="http://www.w3.org/2006/vcard/ns#" xmlns:bqbiol="http://biomodels.net/biology-qualifiers/" xmlns:bqmodel="http://biomodels.net/model-qualifiers/">
            <rdf:Description rdf:about="#meta_G_MAB_3635c_i">
              <bqbiol:is>
                <rdf:Bag>
                  <rdf:li rdf:resource="https://identifiers.org/biocyc/GCF_000069185:MAB_3635C"/>
                  <rdf:li rdf:resource="https://identifiers.org/kegg.genes/mab:MAB_3635C"/>
                  <rdf:li rdf:resource="https://identifiers.org/ncbiprotein/CAM63709"/>
                  <rdf:li rdf:resource="https://identifiers.org/uniprot/B1MFA3"/>
                </rdf:Bag>
              </bqbiol:is>
            </rdf:Description>
          </rdf:RDF>
        </annotation>
      </fbc:geneProduct>
      <fbc:geneProduct metaid="meta_G_MetaCyc_GJTG_3651_MONOMER_i" sboTerm="SBO:0000243" fbc:id="G_MetaCyc_GJTG_3651_MONOMER_i" fbc:name="MetaCyc_GJTG_3651_MONOMER_i" fbc:label="G_MetaCyc_GJTG_3651_MONOMER_i"/>
      <fbc:geneProduct metaid="meta_G_MetaCyc_GJTG_2773_MONOMER_i" sboTerm="SBO:0000243" fbc:id="G_MetaCyc_GJTG_2773_MONOMER_i" fbc:name="MetaCyc_GJTG_2773_MONOMER_i" fbc:label="G_MetaCyc_GJTG_2773_MONOMER_i"/>
      <fbc:geneProduct metaid="meta_G_MAB_2760_i" sboTerm="SBO:0000243" fbc:id="G_MAB_2760_i" fbc:name="MAB_2760_i" fbc:label="G_MAB_2760_i">
        <annotation>
          <rdf:RDF xmlns:rdf="http://www.w3.org/1999/02/22-rdf-syntax-ns#" xmlns:dcterms="http://purl.org/dc/terms/" xmlns:vCard="http://www.w3.org/2001/vcard-rdf/3.0#" xmlns:vCard4="http://www.w3.org/2006/vcard/ns#" xmlns:bqbiol="http://biomodels.net/biology-qualifiers/" xmlns:bqmodel="http://biomodels.net/model-qualifiers/">
            <rdf:Description rdf:about="#meta_G_MAB_2760_i">
              <bqbiol:is>
                <rdf:Bag>
                  <rdf:li rdf:resource="https://identifiers.org/biocyc/GCF_000069185:MAB_2760"/>
                  <rdf:li rdf:resource="https://identifiers.org/kegg.genes/mab:MAB_2760"/>
                  <rdf:li rdf:resource="https://identifiers.org/ncbiprotein/CAM62839"/>
                  <rdf:li rdf:resource="https://identifiers.org/uniprot/B1MC68"/>
                </rdf:Bag>
              </bqbiol:is>
            </rdf:Description>
          </rdf:RDF>
        </annotation>
      </fbc:geneProduct>
      <fbc:geneProduct metaid="meta_G_MetaCyc_GJTG_1089_MONOMER_i" sboTerm="SBO:0000243" fbc:id="G_MetaCyc_GJTG_1089_MONOMER_i" fbc:name="MetaCyc_GJTG_1089_MONOMER_i" fbc:label="G_MetaCyc_GJTG_1089_MONOMER_i"/>
      <fbc:geneProduct metaid="meta_G_MAB_1086_i" sboTerm="SBO:0000243" fbc:id="G_MAB_1086_i" fbc:name="MAB_1086_i" fbc:label="G_MAB_1086_i">
        <annotation>
          <rdf:RDF xmlns:rdf="http://www.w3.org/1999/02/22-rdf-syntax-ns#" xmlns:dcterms="http://purl.org/dc/terms/" xmlns:vCard="http://www.w3.org/2001/vcard-rdf/3.0#" xmlns:vCard4="http://www.w3.org/2006/vcard/ns#" xmlns:bqbiol="http://biomodels.net/biology-qualifiers/" xmlns:bqmodel="http://biomodels.net/model-qualifiers/">
            <rdf:Description rdf:about="#meta_G_MAB_1086_i">
              <bqbiol:is>
                <rdf:Bag>
                  <rdf:li rdf:resource="https://identifiers.org/biocyc/GCF_000069185:MAB_1086"/>
                  <rdf:li rdf:resource="https://identifiers.org/kegg.genes/mab:MAB_1086"/>
                  <rdf:li rdf:resource="https://identifiers.org/ncbiprotein/CAM61176"/>
                  <rdf:li rdf:resource="https://identifiers.org/uniprot/B1MK84"/>
                </rdf:Bag>
              </bqbiol:is>
            </rdf:Description>
          </rdf:RDF>
        </annotation>
      </fbc:geneProduct>
      <fbc:geneProduct metaid="meta_G_MAB_4295c_i" sboTerm="SBO:0000243" fbc:id="G_MAB_4295c_i" fbc:name="MAB_4295c_i" fbc:label="G_MAB_4295c_i">
        <annotation>
          <rdf:RDF xmlns:rdf="http://www.w3.org/1999/02/22-rdf-syntax-ns#" xmlns:dcterms="http://purl.org/dc/terms/" xmlns:vCard="http://www.w3.org/2001/vcard-rdf/3.0#" xmlns:vCard4="http://www.w3.org/2006/vcard/ns#" xmlns:bqbiol="http://biomodels.net/biology-qualifiers/" xmlns:bqmodel="http://biomodels.net/model-qualifiers/">
            <rdf:Description rdf:about="#meta_G_MAB_4295c_i">
              <bqbiol:is>
                <rdf:Bag>
                  <rdf:li rdf:resource="https://identifiers.org/biocyc/GCF_000069185:MAB_4295C"/>
                  <rdf:li rdf:resource="https://identifiers.org/kegg.genes/mab:MAB_4295C"/>
                  <rdf:li rdf:resource="https://identifiers.org/ncbiprotein/CAM64368"/>
                  <rdf:li rdf:resource="https://identifiers.org/uniprot/B1MIZ7"/>
                </rdf:Bag>
              </bqbiol:is>
            </rdf:Description>
          </rdf:RDF>
        </annotation>
      </fbc:geneProduct>
      <fbc:geneProduct metaid="meta_G_MetaCyc_GJTG_4314_MONOMER_i" sboTerm="SBO:0000243" fbc:id="G_MetaCyc_GJTG_4314_MONOMER_i" fbc:name="MetaCyc_GJTG_4314_MONOMER_i" fbc:label="G_MetaCyc_GJTG_4314_MONOMER_i"/>
      <fbc:geneProduct metaid="meta_G_MAB_0359_i" sboTerm="SBO:0000243" fbc:id="G_MAB_0359_i" fbc:name="MAB_0359_i" fbc:label="G_MAB_0359_i">
        <annotation>
          <rdf:RDF xmlns:rdf="http://www.w3.org/1999/02/22-rdf-syntax-ns#" xmlns:dcterms="http://purl.org/dc/terms/" xmlns:vCard="http://www.w3.org/2001/vcard-rdf/3.0#" xmlns:vCard4="http://www.w3.org/2006/vcard/ns#" xmlns:bqbiol="http://biomodels.net/biology-qualifiers/" xmlns:bqmodel="http://biomodels.net/model-qualifiers/">
            <rdf:Description rdf:about="#meta_G_MAB_0359_i">
              <bqbiol:is>
                <rdf:Bag>
                  <rdf:li rdf:resource="https://identifiers.org/biocyc/GCF_000069185:MAB_0359"/>
                  <rdf:li rdf:resource="https://identifiers.org/kegg.genes/mab:MAB_0359"/>
                  <rdf:li rdf:resource="https://identifiers.org/ncbiprotein/CAM60458"/>
                  <rdf:li rdf:resource="https://identifiers.org/uniprot/B1MFQ8"/>
                </rdf:Bag>
              </bqbiol:is>
            </rdf:Description>
          </rdf:RDF>
        </annotation>
      </fbc:geneProduct>
      <fbc:geneProduct metaid="meta_G_MAB_3601c_i" sboTerm="SBO:0000243" fbc:id="G_MAB_3601c_i" fbc:name="MAB_3601c_i" fbc:label="G_MAB_3601c_i">
        <annotation>
          <rdf:RDF xmlns:rdf="http://www.w3.org/1999/02/22-rdf-syntax-ns#" xmlns:dcterms="http://purl.org/dc/terms/" xmlns:vCard="http://www.w3.org/2001/vcard-rdf/3.0#" xmlns:vCard4="http://www.w3.org/2006/vcard/ns#" xmlns:bqbiol="http://biomodels.net/biology-qualifiers/" xmlns:bqmodel="http://biomodels.net/model-qualifiers/">
            <rdf:Description rdf:about="#meta_G_MAB_3601c_i">
              <bqbiol:is>
                <rdf:Bag>
                  <rdf:li rdf:resource="https://identifiers.org/biocyc/GCF_000069185:MAB_3601C"/>
                  <rdf:li rdf:resource="https://identifiers.org/kegg.genes/mab:MAB_3601C"/>
                  <rdf:li rdf:resource="https://identifiers.org/ncbiprotein/CAM63676"/>
                  <rdf:li rdf:resource="https://identifiers.org/uniprot/B1MF70"/>
                </rdf:Bag>
              </bqbiol:is>
            </rdf:Description>
          </rdf:RDF>
        </annotation>
      </fbc:geneProduct>
      <fbc:geneProduct metaid="meta_G_MetaCyc_GJTG_3618_MONOMER_i" sboTerm="SBO:0000243" fbc:id="G_MetaCyc_GJTG_3618_MONOMER_i" fbc:name="MetaCyc_GJTG_3618_MONOMER_i" fbc:label="G_MetaCyc_GJTG_3618_MONOMER_i"/>
      <fbc:geneProduct metaid="meta_G_MAB_3603c_i" sboTerm="SBO:0000243" fbc:id="G_MAB_3603c_i" fbc:name="MAB_3603c_i" fbc:label="G_MAB_3603c_i">
        <annotation>
          <rdf:RDF xmlns:rdf="http://www.w3.org/1999/02/22-rdf-syntax-ns#" xmlns:dcterms="http://purl.org/dc/terms/" xmlns:vCard="http://www.w3.org/2001/vcard-rdf/3.0#" xmlns:vCard4="http://www.w3.org/2006/vcard/ns#" xmlns:bqbiol="http://biomodels.net/biology-qualifiers/" xmlns:bqmodel="http://biomodels.net/model-qualifiers/">
            <rdf:Description rdf:about="#meta_G_MAB_3603c_i">
              <bqbiol:is>
                <rdf:Bag>
                  <rdf:li rdf:resource="https://identifiers.org/biocyc/GCF_000069185:MAB_3603C"/>
                  <rdf:li rdf:resource="https://identifiers.org/kegg.genes/mab:MAB_3603C"/>
                  <rdf:li rdf:resource="https://identifiers.org/ncbiprotein/CAM63678"/>
                  <rdf:li rdf:resource="https://identifiers.org/uniprot/B1MF72"/>
                </rdf:Bag>
              </bqbiol:is>
            </rdf:Description>
          </rdf:RDF>
        </annotation>
      </fbc:geneProduct>
      <fbc:geneProduct metaid="meta_G_MAB_3661_i" sboTerm="SBO:0000243" fbc:id="G_MAB_3661_i" fbc:name="MAB_3661_i" fbc:label="G_MAB_3661_i">
        <annotation>
          <rdf:RDF xmlns:rdf="http://www.w3.org/1999/02/22-rdf-syntax-ns#" xmlns:dcterms="http://purl.org/dc/terms/" xmlns:vCard="http://www.w3.org/2001/vcard-rdf/3.0#" xmlns:vCard4="http://www.w3.org/2006/vcard/ns#" xmlns:bqbiol="http://biomodels.net/biology-qualifiers/" xmlns:bqmodel="http://biomodels.net/model-qualifiers/">
            <rdf:Description rdf:about="#meta_G_MAB_3661_i">
              <bqbiol:is>
                <rdf:Bag>
                  <rdf:li rdf:resource="https://identifiers.org/biocyc/GCF_000069185:MAB_3661"/>
                  <rdf:li rdf:resource="https://identifiers.org/kegg.genes/mab:MAB_3661"/>
                  <rdf:li rdf:resource="https://identifiers.org/ncbiprotein/CAM63735"/>
                  <rdf:li rdf:resource="https://identifiers.org/uniprot/B1MFZ0"/>
                </rdf:Bag>
              </bqbiol:is>
            </rdf:Description>
          </rdf:RDF>
        </annotation>
      </fbc:geneProduct>
      <fbc:geneProduct metaid="meta_G_MetaCyc_GJTG_3677_MONOMER_i" sboTerm="SBO:0000243" fbc:id="G_MetaCyc_GJTG_3677_MONOMER_i" fbc:name="MetaCyc_GJTG_3677_MONOMER_i" fbc:label="G_MetaCyc_GJTG_3677_MONOMER_i"/>
      <fbc:geneProduct metaid="meta_G_MAB_3611c_i" sboTerm="SBO:0000243" fbc:id="G_MAB_3611c_i" fbc:name="MAB_3611c_i" fbc:label="G_MAB_3611c_i">
        <annotation>
          <rdf:RDF xmlns:rdf="http://www.w3.org/1999/02/22-rdf-syntax-ns#" xmlns:dcterms="http://purl.org/dc/terms/" xmlns:vCard="http://www.w3.org/2001/vcard-rdf/3.0#" xmlns:vCard4="http://www.w3.org/2006/vcard/ns#" xmlns:bqbiol="http://biomodels.net/biology-qualifiers/" xmlns:bqmodel="http://biomodels.net/model-qualifiers/">
            <rdf:Description rdf:about="#meta_G_MAB_3611c_i">
              <bqbiol:is>
                <rdf:Bag>
                  <rdf:li rdf:resource="https://identifiers.org/biocyc/GCF_000069185:MAB_3611C"/>
                  <rdf:li rdf:resource="https://identifiers.org/kegg.genes/mab:MAB_3611C"/>
                  <rdf:li rdf:resource="https://identifiers.org/ncbiprotein/CAM63686"/>
                  <rdf:li rdf:resource="https://identifiers.org/uniprot/B1MF80"/>
                </rdf:Bag>
              </bqbiol:is>
            </rdf:Description>
          </rdf:RDF>
        </annotation>
      </fbc:geneProduct>
      <fbc:geneProduct metaid="meta_G_MetaCyc_GJTG_3628_MONOMER_i" sboTerm="SBO:0000243" fbc:id="G_MetaCyc_GJTG_3628_MONOMER_i" fbc:name="MetaCyc_GJTG_3628_MONOMER_i" fbc:label="G_MetaCyc_GJTG_3628_MONOMER_i"/>
      <fbc:geneProduct metaid="meta_G_MAB_1048c_i" sboTerm="SBO:0000243" fbc:id="G_MAB_1048c_i" fbc:name="MAB_1048c_i" fbc:label="G_MAB_1048c_i">
        <annotation>
          <rdf:RDF xmlns:rdf="http://www.w3.org/1999/02/22-rdf-syntax-ns#" xmlns:dcterms="http://purl.org/dc/terms/" xmlns:vCard="http://www.w3.org/2001/vcard-rdf/3.0#" xmlns:vCard4="http://www.w3.org/2006/vcard/ns#" xmlns:bqbiol="http://biomodels.net/biology-qualifiers/" xmlns:bqmodel="http://biomodels.net/model-qualifiers/">
            <rdf:Description rdf:about="#meta_G_MAB_1048c_i">
              <bqbiol:is>
                <rdf:Bag>
                  <rdf:li rdf:resource="https://identifiers.org/biocyc/GCF_000069185:MAB_1048C"/>
                  <rdf:li rdf:resource="https://identifiers.org/kegg.genes/mab:MAB_1048C"/>
                  <rdf:li rdf:resource="https://identifiers.org/ncbiprotein/CAM61138"/>
                  <rdf:li rdf:resource="https://identifiers.org/uniprot/B1MJI2"/>
                </rdf:Bag>
              </bqbiol:is>
            </rdf:Description>
          </rdf:RDF>
        </annotation>
      </fbc:geneProduct>
      <fbc:geneProduct metaid="meta_G_MAB_4303_i" sboTerm="SBO:0000243" fbc:id="G_MAB_4303_i" fbc:name="MAB_4303_i" fbc:label="G_MAB_4303_i">
        <annotation>
          <rdf:RDF xmlns:rdf="http://www.w3.org/1999/02/22-rdf-syntax-ns#" xmlns:dcterms="http://purl.org/dc/terms/" xmlns:vCard="http://www.w3.org/2001/vcard-rdf/3.0#" xmlns:vCard4="http://www.w3.org/2006/vcard/ns#" xmlns:bqbiol="http://biomodels.net/biology-qualifiers/" xmlns:bqmodel="http://biomodels.net/model-qualifiers/">
            <rdf:Description rdf:about="#meta_G_MAB_4303_i">
              <bqbiol:is>
                <rdf:Bag>
                  <rdf:li rdf:resource="https://identifiers.org/biocyc/GCF_000069185:MAB_4303"/>
                  <rdf:li rdf:resource="https://identifiers.org/kegg.genes/mab:MAB_4303"/>
                  <rdf:li rdf:resource="https://identifiers.org/ncbiprotein/CAM64376"/>
                  <rdf:li rdf:resource="https://identifiers.org/uniprot/B1MJL9"/>
                </rdf:Bag>
              </bqbiol:is>
            </rdf:Description>
          </rdf:RDF>
        </annotation>
      </fbc:geneProduct>
      <fbc:geneProduct metaid="meta_G_MAB_1565c_i" sboTerm="SBO:0000243" fbc:id="G_MAB_1565c_i" fbc:name="MAB_1565c_i" fbc:label="G_MAB_1565c_i">
        <annotation>
          <rdf:RDF xmlns:rdf="http://www.w3.org/1999/02/22-rdf-syntax-ns#" xmlns:dcterms="http://purl.org/dc/terms/" xmlns:vCard="http://www.w3.org/2001/vcard-rdf/3.0#" xmlns:vCard4="http://www.w3.org/2006/vcard/ns#" xmlns:bqbiol="http://biomodels.net/biology-qualifiers/" xmlns:bqmodel="http://biomodels.net/model-qualifiers/">
            <rdf:Description rdf:about="#meta_G_MAB_1565c_i">
              <bqbiol:is>
                <rdf:Bag>
                  <rdf:li rdf:resource="https://identifiers.org/biocyc/GCF_000069185:MAB_1565C"/>
                  <rdf:li rdf:resource="https://identifiers.org/kegg.genes/mab:MAB_1565C"/>
                  <rdf:li rdf:resource="https://identifiers.org/ncbiprotein/CAM61650"/>
                  <rdf:li rdf:resource="https://identifiers.org/uniprot/B1MMT8"/>
                </rdf:Bag>
              </bqbiol:is>
            </rdf:Description>
          </rdf:RDF>
        </annotation>
      </fbc:geneProduct>
      <fbc:geneProduct metaid="meta_G_MetaCyc_GJTG_509_MONOMER_i" sboTerm="SBO:0000243" fbc:id="G_MetaCyc_GJTG_509_MONOMER_i" fbc:name="MetaCyc_GJTG_509_MONOMER_i" fbc:label="G_MetaCyc_GJTG_509_MONOMER_i"/>
      <fbc:geneProduct metaid="meta_G_MAB_0503_i" sboTerm="SBO:0000243" fbc:id="G_MAB_0503_i" fbc:name="MAB_0503_i" fbc:label="G_MAB_0503_i">
        <annotation>
          <rdf:RDF xmlns:rdf="http://www.w3.org/1999/02/22-rdf-syntax-ns#" xmlns:dcterms="http://purl.org/dc/terms/" xmlns:vCard="http://www.w3.org/2001/vcard-rdf/3.0#" xmlns:vCard4="http://www.w3.org/2006/vcard/ns#" xmlns:bqbiol="http://biomodels.net/biology-qualifiers/" xmlns:bqmodel="http://biomodels.net/model-qualifiers/">
            <rdf:Description rdf:about="#meta_G_MAB_0503_i">
              <bqbiol:is>
                <rdf:Bag>
                  <rdf:li rdf:resource="https://identifiers.org/biocyc/GCF_000069185:MAB_0503"/>
                  <rdf:li rdf:resource="https://identifiers.org/kegg.genes/mab:MAB_0503"/>
                  <rdf:li rdf:resource="https://identifiers.org/ncbiprotein/CAM60602"/>
                  <rdf:li rdf:resource="https://identifiers.org/uniprot/B1MGR8"/>
                </rdf:Bag>
              </bqbiol:is>
            </rdf:Description>
          </rdf:RDF>
        </annotation>
      </fbc:geneProduct>
      <fbc:geneProduct metaid="meta_G_MAB_4003c_i" sboTerm="SBO:0000243" fbc:id="G_MAB_4003c_i" fbc:name="MAB_4003c_i" fbc:label="G_MAB_4003c_i">
        <annotation>
          <rdf:RDF xmlns:rdf="http://www.w3.org/1999/02/22-rdf-syntax-ns#" xmlns:dcterms="http://purl.org/dc/terms/" xmlns:vCard="http://www.w3.org/2001/vcard-rdf/3.0#" xmlns:vCard4="http://www.w3.org/2006/vcard/ns#" xmlns:bqbiol="http://biomodels.net/biology-qualifiers/" xmlns:bqmodel="http://biomodels.net/model-qualifiers/">
            <rdf:Description rdf:about="#meta_G_MAB_4003c_i">
              <bqbiol:is>
                <rdf:Bag>
                  <rdf:li rdf:resource="https://identifiers.org/biocyc/GCF_000069185:MAB_4003C"/>
                  <rdf:li rdf:resource="https://identifiers.org/kegg.genes/mab:MAB_4003C"/>
                  <rdf:li rdf:resource="https://identifiers.org/ncbiprotein/CAM64077"/>
                  <rdf:li rdf:resource="https://identifiers.org/uniprot/B1MHJ6"/>
                </rdf:Bag>
              </bqbiol:is>
            </rdf:Description>
          </rdf:RDF>
        </annotation>
      </fbc:geneProduct>
      <fbc:geneProduct metaid="meta_G_MAB_4111c_i" sboTerm="SBO:0000243" fbc:id="G_MAB_4111c_i" fbc:name="MAB_4111c_i" fbc:label="G_MAB_4111c_i">
        <annotation>
          <rdf:RDF xmlns:rdf="http://www.w3.org/1999/02/22-rdf-syntax-ns#" xmlns:dcterms="http://purl.org/dc/terms/" xmlns:vCard="http://www.w3.org/2001/vcard-rdf/3.0#" xmlns:vCard4="http://www.w3.org/2006/vcard/ns#" xmlns:bqbiol="http://biomodels.net/biology-qualifiers/" xmlns:bqmodel="http://biomodels.net/model-qualifiers/">
            <rdf:Description rdf:about="#meta_G_MAB_4111c_i">
              <bqbiol:is>
                <rdf:Bag>
                  <rdf:li rdf:resource="https://identifiers.org/biocyc/GCF_000069185:MAB_4111C"/>
                  <rdf:li rdf:resource="https://identifiers.org/kegg.genes/mab:MAB_4111C"/>
                  <rdf:li rdf:resource="https://identifiers.org/ncbiprotein/CAM64184"/>
                  <rdf:li rdf:resource="https://identifiers.org/uniprot/B1MIG3"/>
                </rdf:Bag>
              </bqbiol:is>
            </rdf:Description>
          </rdf:RDF>
        </annotation>
      </fbc:geneProduct>
      <fbc:geneProduct metaid="meta_G_MetaCyc_GJTG_4023_MONOMER_i" sboTerm="SBO:0000243" fbc:id="G_MetaCyc_GJTG_4023_MONOMER_i" fbc:name="MetaCyc_GJTG_4023_MONOMER_i" fbc:label="G_MetaCyc_GJTG_4023_MONOMER_i"/>
      <fbc:geneProduct metaid="meta_G_MetaCyc_GJTG_4653_MONOMER_i" sboTerm="SBO:0000243" fbc:id="G_MetaCyc_GJTG_4653_MONOMER_i" fbc:name="MetaCyc_GJTG_4653_MONOMER_i" fbc:label="G_MetaCyc_GJTG_4653_MONOMER_i"/>
      <fbc:geneProduct metaid="meta_G_MAB_4637_i" sboTerm="SBO:0000243" fbc:id="G_MAB_4637_i" fbc:name="MAB_4637_i" fbc:label="G_MAB_4637_i">
        <annotation>
          <rdf:RDF xmlns:rdf="http://www.w3.org/1999/02/22-rdf-syntax-ns#" xmlns:dcterms="http://purl.org/dc/terms/" xmlns:vCard="http://www.w3.org/2001/vcard-rdf/3.0#" xmlns:vCard4="http://www.w3.org/2006/vcard/ns#" xmlns:bqbiol="http://biomodels.net/biology-qualifiers/" xmlns:bqmodel="http://biomodels.net/model-qualifiers/">
            <rdf:Description rdf:about="#meta_G_MAB_4637_i">
              <bqbiol:is>
                <rdf:Bag>
                  <rdf:li rdf:resource="https://identifiers.org/biocyc/GCF_000069185:MAB_4637"/>
                  <rdf:li rdf:resource="https://identifiers.org/kegg.genes/mab:MAB_4637"/>
                  <rdf:li rdf:resource="https://identifiers.org/ncbiprotein/CAM64706"/>
                  <rdf:li rdf:resource="https://identifiers.org/uniprot/B1ML61"/>
                </rdf:Bag>
              </bqbiol:is>
            </rdf:Description>
          </rdf:RDF>
        </annotation>
      </fbc:geneProduct>
      <fbc:geneProduct metaid="meta_G_MAB_4638_i" sboTerm="SBO:0000243" fbc:id="G_MAB_4638_i" fbc:name="MAB_4638_i" fbc:label="G_MAB_4638_i">
        <annotation>
          <rdf:RDF xmlns:rdf="http://www.w3.org/1999/02/22-rdf-syntax-ns#" xmlns:dcterms="http://purl.org/dc/terms/" xmlns:vCard="http://www.w3.org/2001/vcard-rdf/3.0#" xmlns:vCard4="http://www.w3.org/2006/vcard/ns#" xmlns:bqbiol="http://biomodels.net/biology-qualifiers/" xmlns:bqmodel="http://biomodels.net/model-qualifiers/">
            <rdf:Description rdf:about="#meta_G_MAB_4638_i">
              <bqbiol:is>
                <rdf:Bag>
                  <rdf:li rdf:resource="https://identifiers.org/biocyc/GCF_000069185:MAB_4638"/>
                  <rdf:li rdf:resource="https://identifiers.org/kegg.genes/mab:MAB_4638"/>
                  <rdf:li rdf:resource="https://identifiers.org/ncbiprotein/CAM64707"/>
                  <rdf:li rdf:resource="https://identifiers.org/uniprot/B1ML62"/>
                </rdf:Bag>
              </bqbiol:is>
            </rdf:Description>
          </rdf:RDF>
        </annotation>
      </fbc:geneProduct>
      <fbc:geneProduct metaid="meta_G_MAB_4001c_i" sboTerm="SBO:0000243" fbc:id="G_MAB_4001c_i" fbc:name="MAB_4001c_i" fbc:label="G_MAB_4001c_i">
        <annotation>
          <rdf:RDF xmlns:rdf="http://www.w3.org/1999/02/22-rdf-syntax-ns#" xmlns:dcterms="http://purl.org/dc/terms/" xmlns:vCard="http://www.w3.org/2001/vcard-rdf/3.0#" xmlns:vCard4="http://www.w3.org/2006/vcard/ns#" xmlns:bqbiol="http://biomodels.net/biology-qualifiers/" xmlns:bqmodel="http://biomodels.net/model-qualifiers/">
            <rdf:Description rdf:about="#meta_G_MAB_4001c_i">
              <bqbiol:is>
                <rdf:Bag>
                  <rdf:li rdf:resource="https://identifiers.org/biocyc/GCF_000069185:MAB_4001C"/>
                  <rdf:li rdf:resource="https://identifiers.org/kegg.genes/mab:MAB_4001C"/>
                  <rdf:li rdf:resource="https://identifiers.org/ncbiprotein/CAM64075"/>
                  <rdf:li rdf:resource="https://identifiers.org/uniprot/B1MHJ4"/>
                </rdf:Bag>
              </bqbiol:is>
            </rdf:Description>
          </rdf:RDF>
        </annotation>
      </fbc:geneProduct>
      <fbc:geneProduct metaid="meta_G_MAB_1512_i" sboTerm="SBO:0000243" fbc:id="G_MAB_1512_i" fbc:name="MAB_1512_i" fbc:label="G_MAB_1512_i">
        <annotation>
          <rdf:RDF xmlns:rdf="http://www.w3.org/1999/02/22-rdf-syntax-ns#" xmlns:dcterms="http://purl.org/dc/terms/" xmlns:vCard="http://www.w3.org/2001/vcard-rdf/3.0#" xmlns:vCard4="http://www.w3.org/2006/vcard/ns#" xmlns:bqbiol="http://biomodels.net/biology-qualifiers/" xmlns:bqmodel="http://biomodels.net/model-qualifiers/">
            <rdf:Description rdf:about="#meta_G_MAB_1512_i">
              <bqbiol:is>
                <rdf:Bag>
                  <rdf:li rdf:resource="https://identifiers.org/biocyc/GCF_000069185:MAB_1512"/>
                  <rdf:li rdf:resource="https://identifiers.org/kegg.genes/mab:MAB_1512"/>
                  <rdf:li rdf:resource="https://identifiers.org/ncbiprotein/CAM61598"/>
                  <rdf:li rdf:resource="https://identifiers.org/uniprot/B1MMN6"/>
                </rdf:Bag>
              </bqbiol:is>
            </rdf:Description>
          </rdf:RDF>
        </annotation>
      </fbc:geneProduct>
      <fbc:geneProduct metaid="meta_G_MAB_4403c_i" sboTerm="SBO:0000243" fbc:id="G_MAB_4403c_i" fbc:name="MAB_4403c_i" fbc:label="G_MAB_4403c_i">
        <annotation>
          <rdf:RDF xmlns:rdf="http://www.w3.org/1999/02/22-rdf-syntax-ns#" xmlns:dcterms="http://purl.org/dc/terms/" xmlns:vCard="http://www.w3.org/2001/vcard-rdf/3.0#" xmlns:vCard4="http://www.w3.org/2006/vcard/ns#" xmlns:bqbiol="http://biomodels.net/biology-qualifiers/" xmlns:bqmodel="http://biomodels.net/model-qualifiers/">
            <rdf:Description rdf:about="#meta_G_MAB_4403c_i">
              <bqbiol:is>
                <rdf:Bag>
                  <rdf:li rdf:resource="https://identifiers.org/biocyc/GCF_000069185:MAB_4403C"/>
                  <rdf:li rdf:resource="https://identifiers.org/kegg.genes/mab:MAB_4403C"/>
                  <rdf:li rdf:resource="https://identifiers.org/ncbiprotein/CAM64473"/>
                  <rdf:li rdf:resource="https://identifiers.org/uniprot/B1MJW6"/>
                </rdf:Bag>
              </bqbiol:is>
            </rdf:Description>
          </rdf:RDF>
        </annotation>
      </fbc:geneProduct>
      <fbc:geneProduct metaid="meta_G_MAB_3354_i" sboTerm="SBO:0000243" fbc:id="G_MAB_3354_i" fbc:name="MAB_3354_i" fbc:label="G_MAB_3354_i">
        <annotation>
          <rdf:RDF xmlns:rdf="http://www.w3.org/1999/02/22-rdf-syntax-ns#" xmlns:dcterms="http://purl.org/dc/terms/" xmlns:vCard="http://www.w3.org/2001/vcard-rdf/3.0#" xmlns:vCard4="http://www.w3.org/2006/vcard/ns#" xmlns:bqbiol="http://biomodels.net/biology-qualifiers/" xmlns:bqmodel="http://biomodels.net/model-qualifiers/">
            <rdf:Description rdf:about="#meta_G_MAB_3354_i">
              <bqbiol:is>
                <rdf:Bag>
                  <rdf:li rdf:resource="https://identifiers.org/biocyc/GCF_000069185:MAB_3354"/>
                  <rdf:li rdf:resource="https://identifiers.org/kegg.genes/mab:MAB_3354"/>
                  <rdf:li rdf:resource="https://identifiers.org/ncbiprotein/CAM63430"/>
                  <rdf:li rdf:resource="https://identifiers.org/uniprot/B1MDW1"/>
                </rdf:Bag>
              </bqbiol:is>
            </rdf:Description>
          </rdf:RDF>
        </annotation>
      </fbc:geneProduct>
      <fbc:geneProduct metaid="meta_G_MAB_1237_i" sboTerm="SBO:0000243" fbc:id="G_MAB_1237_i" fbc:name="MAB_1237_i" fbc:label="G_MAB_1237_i">
        <annotation>
          <rdf:RDF xmlns:rdf="http://www.w3.org/1999/02/22-rdf-syntax-ns#" xmlns:dcterms="http://purl.org/dc/terms/" xmlns:vCard="http://www.w3.org/2001/vcard-rdf/3.0#" xmlns:vCard4="http://www.w3.org/2006/vcard/ns#" xmlns:bqbiol="http://biomodels.net/biology-qualifiers/" xmlns:bqmodel="http://biomodels.net/model-qualifiers/">
            <rdf:Description rdf:about="#meta_G_MAB_1237_i">
              <bqbiol:is>
                <rdf:Bag>
                  <rdf:li rdf:resource="https://identifiers.org/biocyc/GCF_000069185:MAB_1237"/>
                  <rdf:li rdf:resource="https://identifiers.org/kegg.genes/mab:MAB_1237"/>
                  <rdf:li rdf:resource="https://identifiers.org/ncbiprotein/CAM61325"/>
                  <rdf:li rdf:resource="https://identifiers.org/uniprot/B1MKN3"/>
                </rdf:Bag>
              </bqbiol:is>
            </rdf:Description>
          </rdf:RDF>
        </annotation>
      </fbc:geneProduct>
      <fbc:geneProduct metaid="meta_G_MAB_2157_i" sboTerm="SBO:0000243" fbc:id="G_MAB_2157_i" fbc:name="MAB_2157_i" fbc:label="G_MAB_2157_i">
        <annotation>
          <rdf:RDF xmlns:rdf="http://www.w3.org/1999/02/22-rdf-syntax-ns#" xmlns:dcterms="http://purl.org/dc/terms/" xmlns:vCard="http://www.w3.org/2001/vcard-rdf/3.0#" xmlns:vCard4="http://www.w3.org/2006/vcard/ns#" xmlns:bqbiol="http://biomodels.net/biology-qualifiers/" xmlns:bqmodel="http://biomodels.net/model-qualifiers/">
            <rdf:Description rdf:about="#meta_G_MAB_2157_i">
              <bqbiol:is>
                <rdf:Bag>
                  <rdf:li rdf:resource="https://identifiers.org/biocyc/GCF_000069185:MAB_2157"/>
                  <rdf:li rdf:resource="https://identifiers.org/kegg.genes/mab:MAB_2157"/>
                  <rdf:li rdf:resource="https://identifiers.org/ncbiprotein/CAM62238"/>
                  <rdf:li rdf:resource="https://identifiers.org/uniprot/B1MAG7"/>
                </rdf:Bag>
              </bqbiol:is>
            </rdf:Description>
          </rdf:RDF>
        </annotation>
      </fbc:geneProduct>
      <fbc:geneProduct metaid="meta_G_MAB_0754c_i" sboTerm="SBO:0000243" fbc:id="G_MAB_0754c_i" fbc:name="MAB_0754c_i" fbc:label="G_MAB_0754c_i">
        <annotation>
          <rdf:RDF xmlns:rdf="http://www.w3.org/1999/02/22-rdf-syntax-ns#" xmlns:dcterms="http://purl.org/dc/terms/" xmlns:vCard="http://www.w3.org/2001/vcard-rdf/3.0#" xmlns:vCard4="http://www.w3.org/2006/vcard/ns#" xmlns:bqbiol="http://biomodels.net/biology-qualifiers/" xmlns:bqmodel="http://biomodels.net/model-qualifiers/">
            <rdf:Description rdf:about="#meta_G_MAB_0754c_i">
              <bqbiol:is>
                <rdf:Bag>
                  <rdf:li rdf:resource="https://identifiers.org/biocyc/GCF_000069185:MAB_0754C"/>
                  <rdf:li rdf:resource="https://identifiers.org/kegg.genes/mab:MAB_0754C"/>
                  <rdf:li rdf:resource="https://identifiers.org/ncbiprotein/CAM60850"/>
                  <rdf:li rdf:resource="https://identifiers.org/uniprot/B1MI28"/>
                </rdf:Bag>
              </bqbiol:is>
            </rdf:Description>
          </rdf:RDF>
        </annotation>
      </fbc:geneProduct>
      <fbc:geneProduct metaid="meta_G_MAB_2550c_i" sboTerm="SBO:0000243" fbc:id="G_MAB_2550c_i" fbc:name="MAB_2550c_i" fbc:label="G_MAB_2550c_i">
        <annotation>
          <rdf:RDF xmlns:rdf="http://www.w3.org/1999/02/22-rdf-syntax-ns#" xmlns:dcterms="http://purl.org/dc/terms/" xmlns:vCard="http://www.w3.org/2001/vcard-rdf/3.0#" xmlns:vCard4="http://www.w3.org/2006/vcard/ns#" xmlns:bqbiol="http://biomodels.net/biology-qualifiers/" xmlns:bqmodel="http://biomodels.net/model-qualifiers/">
            <rdf:Description rdf:about="#meta_G_MAB_2550c_i">
              <bqbiol:is>
                <rdf:Bag>
                  <rdf:li rdf:resource="https://identifiers.org/biocyc/GCF_000069185:MAB_2550C"/>
                  <rdf:li rdf:resource="https://identifiers.org/kegg.genes/mab:MAB_2550C"/>
                  <rdf:li rdf:resource="https://identifiers.org/ncbiprotein/CAM62631"/>
                  <rdf:li rdf:resource="https://identifiers.org/uniprot/B1MBL0"/>
                </rdf:Bag>
              </bqbiol:is>
            </rdf:Description>
          </rdf:RDF>
        </annotation>
      </fbc:geneProduct>
      <fbc:geneProduct metaid="meta_G_MAB_2028_i" sboTerm="SBO:0000243" fbc:id="G_MAB_2028_i" fbc:name="MAB_2028_i" fbc:label="G_MAB_2028_i">
        <annotation>
          <rdf:RDF xmlns:rdf="http://www.w3.org/1999/02/22-rdf-syntax-ns#" xmlns:dcterms="http://purl.org/dc/terms/" xmlns:vCard="http://www.w3.org/2001/vcard-rdf/3.0#" xmlns:vCard4="http://www.w3.org/2006/vcard/ns#" xmlns:bqbiol="http://biomodels.net/biology-qualifiers/" xmlns:bqmodel="http://biomodels.net/model-qualifiers/">
            <rdf:Description rdf:about="#meta_G_MAB_2028_i">
              <bqbiol:is>
                <rdf:Bag>
                  <rdf:li rdf:resource="https://identifiers.org/biocyc/GCF_000069185:MAB_2028"/>
                  <rdf:li rdf:resource="https://identifiers.org/kegg.genes/mab:MAB_2028"/>
                  <rdf:li rdf:resource="https://identifiers.org/ncbiprotein/CAM62110"/>
                  <rdf:li rdf:resource="https://identifiers.org/uniprot/B1MP59"/>
                </rdf:Bag>
              </bqbiol:is>
            </rdf:Description>
          </rdf:RDF>
        </annotation>
      </fbc:geneProduct>
      <fbc:geneProduct metaid="meta_G_MAB_2030_i" sboTerm="SBO:0000243" fbc:id="G_MAB_2030_i" fbc:name="MAB_2030_i" fbc:label="G_MAB_2030_i">
        <annotation>
          <rdf:RDF xmlns:rdf="http://www.w3.org/1999/02/22-rdf-syntax-ns#" xmlns:dcterms="http://purl.org/dc/terms/" xmlns:vCard="http://www.w3.org/2001/vcard-rdf/3.0#" xmlns:vCard4="http://www.w3.org/2006/vcard/ns#" xmlns:bqbiol="http://biomodels.net/biology-qualifiers/" xmlns:bqmodel="http://biomodels.net/model-qualifiers/">
            <rdf:Description rdf:about="#meta_G_MAB_2030_i">
              <bqbiol:is>
                <rdf:Bag>
                  <rdf:li rdf:resource="https://identifiers.org/biocyc/GCF_000069185:MAB_2030"/>
                  <rdf:li rdf:resource="https://identifiers.org/kegg.genes/mab:MAB_2030"/>
                  <rdf:li rdf:resource="https://identifiers.org/ncbiprotein/CAM62112"/>
                  <rdf:li rdf:resource="https://identifiers.org/uniprot/B1MP61"/>
                </rdf:Bag>
              </bqbiol:is>
            </rdf:Description>
          </rdf:RDF>
        </annotation>
      </fbc:geneProduct>
      <fbc:geneProduct metaid="meta_G_MAB_2032_i" sboTerm="SBO:0000243" fbc:id="G_MAB_2032_i" fbc:name="MAB_2032_i" fbc:label="G_MAB_2032_i">
        <annotation>
          <rdf:RDF xmlns:rdf="http://www.w3.org/1999/02/22-rdf-syntax-ns#" xmlns:dcterms="http://purl.org/dc/terms/" xmlns:vCard="http://www.w3.org/2001/vcard-rdf/3.0#" xmlns:vCard4="http://www.w3.org/2006/vcard/ns#" xmlns:bqbiol="http://biomodels.net/biology-qualifiers/" xmlns:bqmodel="http://biomodels.net/model-qualifiers/">
            <rdf:Description rdf:about="#meta_G_MAB_2032_i">
              <bqbiol:is>
                <rdf:Bag>
                  <rdf:li rdf:resource="https://identifiers.org/biocyc/GCF_000069185:MAB_2032"/>
                  <rdf:li rdf:resource="https://identifiers.org/kegg.genes/mab:MAB_2032"/>
                  <rdf:li rdf:resource="https://identifiers.org/ncbiprotein/CAM62114"/>
                  <rdf:li rdf:resource="https://identifiers.org/uniprot/B1MP63"/>
                </rdf:Bag>
              </bqbiol:is>
            </rdf:Description>
          </rdf:RDF>
        </annotation>
      </fbc:geneProduct>
      <fbc:geneProduct metaid="meta_G_MAB_0598_i" sboTerm="SBO:0000243" fbc:id="G_MAB_0598_i" fbc:name="MAB_0598_i" fbc:label="G_MAB_0598_i">
        <annotation>
          <rdf:RDF xmlns:rdf="http://www.w3.org/1999/02/22-rdf-syntax-ns#" xmlns:dcterms="http://purl.org/dc/terms/" xmlns:vCard="http://www.w3.org/2001/vcard-rdf/3.0#" xmlns:vCard4="http://www.w3.org/2006/vcard/ns#" xmlns:bqbiol="http://biomodels.net/biology-qualifiers/" xmlns:bqmodel="http://biomodels.net/model-qualifiers/">
            <rdf:Description rdf:about="#meta_G_MAB_0598_i">
              <bqbiol:is>
                <rdf:Bag>
                  <rdf:li rdf:resource="https://identifiers.org/biocyc/GCF_000069185:MAB_0598"/>
                  <rdf:li rdf:resource="https://identifiers.org/kegg.genes/mab:MAB_0598"/>
                  <rdf:li rdf:resource="https://identifiers.org/ncbiprotein/CAM60696"/>
                  <rdf:li rdf:resource="https://identifiers.org/uniprot/B1MH12"/>
                </rdf:Bag>
              </bqbiol:is>
            </rdf:Description>
          </rdf:RDF>
        </annotation>
      </fbc:geneProduct>
      <fbc:geneProduct metaid="meta_G_MAB_0952_i" sboTerm="SBO:0000243" fbc:id="G_MAB_0952_i" fbc:name="MAB_0952_i" fbc:label="G_MAB_0952_i">
        <annotation>
          <rdf:RDF xmlns:rdf="http://www.w3.org/1999/02/22-rdf-syntax-ns#" xmlns:dcterms="http://purl.org/dc/terms/" xmlns:vCard="http://www.w3.org/2001/vcard-rdf/3.0#" xmlns:vCard4="http://www.w3.org/2006/vcard/ns#" xmlns:bqbiol="http://biomodels.net/biology-qualifiers/" xmlns:bqmodel="http://biomodels.net/model-qualifiers/">
            <rdf:Description rdf:about="#meta_G_MAB_0952_i">
              <bqbiol:is>
                <rdf:Bag>
                  <rdf:li rdf:resource="https://identifiers.org/biocyc/GCF_000069185:MAB_0952"/>
                  <rdf:li rdf:resource="https://identifiers.org/kegg.genes/mab:MAB_0952"/>
                  <rdf:li rdf:resource="https://identifiers.org/ncbiprotein/CAM61044"/>
                  <rdf:li rdf:resource="https://identifiers.org/uniprot/B1MJ88"/>
                </rdf:Bag>
              </bqbiol:is>
            </rdf:Description>
          </rdf:RDF>
        </annotation>
      </fbc:geneProduct>
      <fbc:geneProduct metaid="meta_G_MAB_4156c_i" sboTerm="SBO:0000243" fbc:id="G_MAB_4156c_i" fbc:name="MAB_4156c_i" fbc:label="G_MAB_4156c_i">
        <annotation>
          <rdf:RDF xmlns:rdf="http://www.w3.org/1999/02/22-rdf-syntax-ns#" xmlns:dcterms="http://purl.org/dc/terms/" xmlns:vCard="http://www.w3.org/2001/vcard-rdf/3.0#" xmlns:vCard4="http://www.w3.org/2006/vcard/ns#" xmlns:bqbiol="http://biomodels.net/biology-qualifiers/" xmlns:bqmodel="http://biomodels.net/model-qualifiers/">
            <rdf:Description rdf:about="#meta_G_MAB_4156c_i">
              <bqbiol:is>
                <rdf:Bag>
                  <rdf:li rdf:resource="https://identifiers.org/biocyc/GCF_000069185:MAB_4156C"/>
                  <rdf:li rdf:resource="https://identifiers.org/kegg.genes/mab:MAB_4156C"/>
                  <rdf:li rdf:resource="https://identifiers.org/ncbiprotein/CAM64229"/>
                  <rdf:li rdf:resource="https://identifiers.org/uniprot/B1MIK8"/>
                </rdf:Bag>
              </bqbiol:is>
            </rdf:Description>
          </rdf:RDF>
        </annotation>
      </fbc:geneProduct>
      <fbc:geneProduct metaid="meta_G_MAB_4443_i" sboTerm="SBO:0000243" fbc:id="G_MAB_4443_i" fbc:name="MAB_4443_i" fbc:label="G_MAB_4443_i">
        <annotation>
          <rdf:RDF xmlns:rdf="http://www.w3.org/1999/02/22-rdf-syntax-ns#" xmlns:dcterms="http://purl.org/dc/terms/" xmlns:vCard="http://www.w3.org/2001/vcard-rdf/3.0#" xmlns:vCard4="http://www.w3.org/2006/vcard/ns#" xmlns:bqbiol="http://biomodels.net/biology-qualifiers/" xmlns:bqmodel="http://biomodels.net/model-qualifiers/">
            <rdf:Description rdf:about="#meta_G_MAB_4443_i">
              <bqbiol:is>
                <rdf:Bag>
                  <rdf:li rdf:resource="https://identifiers.org/biocyc/GCF_000069185:MAB_4443"/>
                  <rdf:li rdf:resource="https://identifiers.org/kegg.genes/mab:MAB_4443"/>
                  <rdf:li rdf:resource="https://identifiers.org/ncbiprotein/CAM64513"/>
                  <rdf:li rdf:resource="https://identifiers.org/uniprot/B1MK06"/>
                </rdf:Bag>
              </bqbiol:is>
            </rdf:Description>
          </rdf:RDF>
        </annotation>
      </fbc:geneProduct>
      <fbc:geneProduct metaid="meta_G_MAB_2167_i" sboTerm="SBO:0000243" fbc:id="G_MAB_2167_i" fbc:name="MAB_2167_i" fbc:label="G_MAB_2167_i">
        <annotation>
          <rdf:RDF xmlns:rdf="http://www.w3.org/1999/02/22-rdf-syntax-ns#" xmlns:dcterms="http://purl.org/dc/terms/" xmlns:vCard="http://www.w3.org/2001/vcard-rdf/3.0#" xmlns:vCard4="http://www.w3.org/2006/vcard/ns#" xmlns:bqbiol="http://biomodels.net/biology-qualifiers/" xmlns:bqmodel="http://biomodels.net/model-qualifiers/">
            <rdf:Description rdf:about="#meta_G_MAB_2167_i">
              <bqbiol:is>
                <rdf:Bag>
                  <rdf:li rdf:resource="https://identifiers.org/biocyc/GCF_000069185:MAB_2167"/>
                  <rdf:li rdf:resource="https://identifiers.org/kegg.genes/mab:MAB_2167"/>
                  <rdf:li rdf:resource="https://identifiers.org/ncbiprotein/CAM62248"/>
                  <rdf:li rdf:resource="https://identifiers.org/uniprot/B1MAH7"/>
                </rdf:Bag>
              </bqbiol:is>
            </rdf:Description>
          </rdf:RDF>
        </annotation>
      </fbc:geneProduct>
      <fbc:geneProduct metaid="meta_G_MAB_3574c_i" sboTerm="SBO:0000243" fbc:id="G_MAB_3574c_i" fbc:name="MAB_3574c_i" fbc:label="G_MAB_3574c_i">
        <annotation>
          <rdf:RDF xmlns:rdf="http://www.w3.org/1999/02/22-rdf-syntax-ns#" xmlns:dcterms="http://purl.org/dc/terms/" xmlns:vCard="http://www.w3.org/2001/vcard-rdf/3.0#" xmlns:vCard4="http://www.w3.org/2006/vcard/ns#" xmlns:bqbiol="http://biomodels.net/biology-qualifiers/" xmlns:bqmodel="http://biomodels.net/model-qualifiers/">
            <rdf:Description rdf:about="#meta_G_MAB_3574c_i">
              <bqbiol:is>
                <rdf:Bag>
                  <rdf:li rdf:resource="https://identifiers.org/biocyc/GCF_000069185:MAB_3574C"/>
                  <rdf:li rdf:resource="https://identifiers.org/kegg.genes/mab:MAB_3574C"/>
                  <rdf:li rdf:resource="https://identifiers.org/ncbiprotein/CAM63649"/>
                  <rdf:li rdf:resource="https://identifiers.org/uniprot/B1MF43"/>
                </rdf:Bag>
              </bqbiol:is>
            </rdf:Description>
          </rdf:RDF>
        </annotation>
      </fbc:geneProduct>
      <fbc:geneProduct metaid="meta_G_MAB_1879c_i" sboTerm="SBO:0000243" fbc:id="G_MAB_1879c_i" fbc:name="MAB_1879c_i" fbc:label="G_MAB_1879c_i">
        <annotation>
          <rdf:RDF xmlns:rdf="http://www.w3.org/1999/02/22-rdf-syntax-ns#" xmlns:dcterms="http://purl.org/dc/terms/" xmlns:vCard="http://www.w3.org/2001/vcard-rdf/3.0#" xmlns:vCard4="http://www.w3.org/2006/vcard/ns#" xmlns:bqbiol="http://biomodels.net/biology-qualifiers/" xmlns:bqmodel="http://biomodels.net/model-qualifiers/">
            <rdf:Description rdf:about="#meta_G_MAB_1879c_i">
              <bqbiol:is>
                <rdf:Bag>
                  <rdf:li rdf:resource="https://identifiers.org/biocyc/GCF_000069185:MAB_1879C"/>
                  <rdf:li rdf:resource="https://identifiers.org/kegg.genes/mab:MAB_1879C"/>
                  <rdf:li rdf:resource="https://identifiers.org/ncbiprotein/CAM61962"/>
                  <rdf:li rdf:resource="https://identifiers.org/uniprot/B1MNR1"/>
                </rdf:Bag>
              </bqbiol:is>
            </rdf:Description>
          </rdf:RDF>
        </annotation>
      </fbc:geneProduct>
      <fbc:geneProduct metaid="meta_G_MAB_3643_i" sboTerm="SBO:0000243" fbc:id="G_MAB_3643_i" fbc:name="MAB_3643_i" fbc:label="G_MAB_3643_i">
        <annotation>
          <rdf:RDF xmlns:rdf="http://www.w3.org/1999/02/22-rdf-syntax-ns#" xmlns:dcterms="http://purl.org/dc/terms/" xmlns:vCard="http://www.w3.org/2001/vcard-rdf/3.0#" xmlns:vCard4="http://www.w3.org/2006/vcard/ns#" xmlns:bqbiol="http://biomodels.net/biology-qualifiers/" xmlns:bqmodel="http://biomodels.net/model-qualifiers/">
            <rdf:Description rdf:about="#meta_G_MAB_3643_i">
              <bqbiol:is>
                <rdf:Bag>
                  <rdf:li rdf:resource="https://identifiers.org/biocyc/GCF_000069185:MAB_3643"/>
                  <rdf:li rdf:resource="https://identifiers.org/kegg.genes/mab:MAB_3643"/>
                  <rdf:li rdf:resource="https://identifiers.org/ncbiprotein/CAM63717"/>
                  <rdf:li rdf:resource="https://identifiers.org/uniprot/B1MFB1"/>
                </rdf:Bag>
              </bqbiol:is>
            </rdf:Description>
          </rdf:RDF>
        </annotation>
      </fbc:geneProduct>
      <fbc:geneProduct metaid="meta_G_MAB_4539c_i" sboTerm="SBO:0000243" fbc:id="G_MAB_4539c_i" fbc:name="MAB_4539c_i" fbc:label="G_MAB_4539c_i">
        <annotation>
          <rdf:RDF xmlns:rdf="http://www.w3.org/1999/02/22-rdf-syntax-ns#" xmlns:dcterms="http://purl.org/dc/terms/" xmlns:vCard="http://www.w3.org/2001/vcard-rdf/3.0#" xmlns:vCard4="http://www.w3.org/2006/vcard/ns#" xmlns:bqbiol="http://biomodels.net/biology-qualifiers/" xmlns:bqmodel="http://biomodels.net/model-qualifiers/">
            <rdf:Description rdf:about="#meta_G_MAB_4539c_i">
              <bqbiol:is>
                <rdf:Bag>
                  <rdf:li rdf:resource="https://identifiers.org/biocyc/GCF_000069185:MAB_4539C"/>
                  <rdf:li rdf:resource="https://identifiers.org/kegg.genes/mab:MAB_4539C"/>
                  <rdf:li rdf:resource="https://identifiers.org/ncbiprotein/CAM64608"/>
                  <rdf:li rdf:resource="https://identifiers.org/uniprot/B1MKW3"/>
                </rdf:Bag>
              </bqbiol:is>
            </rdf:Description>
          </rdf:RDF>
        </annotation>
      </fbc:geneProduct>
      <fbc:geneProduct metaid="meta_G_MAB_4094c_i" sboTerm="SBO:0000243" fbc:id="G_MAB_4094c_i" fbc:name="MAB_4094c_i" fbc:label="G_MAB_4094c_i">
        <annotation>
          <rdf:RDF xmlns:rdf="http://www.w3.org/1999/02/22-rdf-syntax-ns#" xmlns:dcterms="http://purl.org/dc/terms/" xmlns:vCard="http://www.w3.org/2001/vcard-rdf/3.0#" xmlns:vCard4="http://www.w3.org/2006/vcard/ns#" xmlns:bqbiol="http://biomodels.net/biology-qualifiers/" xmlns:bqmodel="http://biomodels.net/model-qualifiers/">
            <rdf:Description rdf:about="#meta_G_MAB_4094c_i">
              <bqbiol:is>
                <rdf:Bag>
                  <rdf:li rdf:resource="https://identifiers.org/biocyc/GCF_000069185:MAB_4094C"/>
                  <rdf:li rdf:resource="https://identifiers.org/kegg.genes/mab:MAB_4094C"/>
                  <rdf:li rdf:resource="https://identifiers.org/ncbiprotein/CAM64167"/>
                  <rdf:li rdf:resource="https://identifiers.org/uniprot/B1MIE6"/>
                </rdf:Bag>
              </bqbiol:is>
            </rdf:Description>
          </rdf:RDF>
        </annotation>
      </fbc:geneProduct>
      <fbc:geneProduct metaid="meta_G_MAB_0904_i" sboTerm="SBO:0000243" fbc:id="G_MAB_0904_i" fbc:name="MAB_0904_i" fbc:label="G_MAB_0904_i">
        <annotation>
          <rdf:RDF xmlns:rdf="http://www.w3.org/1999/02/22-rdf-syntax-ns#" xmlns:dcterms="http://purl.org/dc/terms/" xmlns:vCard="http://www.w3.org/2001/vcard-rdf/3.0#" xmlns:vCard4="http://www.w3.org/2006/vcard/ns#" xmlns:bqbiol="http://biomodels.net/biology-qualifiers/" xmlns:bqmodel="http://biomodels.net/model-qualifiers/">
            <rdf:Description rdf:about="#meta_G_MAB_0904_i">
              <bqbiol:is>
                <rdf:Bag>
                  <rdf:li rdf:resource="https://identifiers.org/biocyc/GCF_000069185:MAB_0904"/>
                  <rdf:li rdf:resource="https://identifiers.org/kegg.genes/mab:MAB_0904"/>
                  <rdf:li rdf:resource="https://identifiers.org/ncbiprotein/CAM60998"/>
                  <rdf:li rdf:resource="https://identifiers.org/uniprot/B1MJ42"/>
                </rdf:Bag>
              </bqbiol:is>
            </rdf:Description>
          </rdf:RDF>
        </annotation>
      </fbc:geneProduct>
      <fbc:geneProduct metaid="meta_G_MAB_0851_i" sboTerm="SBO:0000243" fbc:id="G_MAB_0851_i" fbc:name="MAB_0851_i" fbc:label="G_MAB_0851_i">
        <annotation>
          <rdf:RDF xmlns:rdf="http://www.w3.org/1999/02/22-rdf-syntax-ns#" xmlns:dcterms="http://purl.org/dc/terms/" xmlns:vCard="http://www.w3.org/2001/vcard-rdf/3.0#" xmlns:vCard4="http://www.w3.org/2006/vcard/ns#" xmlns:bqbiol="http://biomodels.net/biology-qualifiers/" xmlns:bqmodel="http://biomodels.net/model-qualifiers/">
            <rdf:Description rdf:about="#meta_G_MAB_0851_i">
              <bqbiol:is>
                <rdf:Bag>
                  <rdf:li rdf:resource="https://identifiers.org/biocyc/GCF_000069185:MAB_0851"/>
                  <rdf:li rdf:resource="https://identifiers.org/kegg.genes/mab:MAB_0851"/>
                  <rdf:li rdf:resource="https://identifiers.org/ncbiprotein/CAM60945"/>
                  <rdf:li rdf:resource="https://identifiers.org/uniprot/B1MIC3"/>
                </rdf:Bag>
              </bqbiol:is>
            </rdf:Description>
          </rdf:RDF>
        </annotation>
      </fbc:geneProduct>
      <fbc:geneProduct metaid="meta_G_MAB_4489c_i" sboTerm="SBO:0000243" fbc:id="G_MAB_4489c_i" fbc:name="MAB_4489c_i" fbc:label="G_MAB_4489c_i">
        <annotation>
          <rdf:RDF xmlns:rdf="http://www.w3.org/1999/02/22-rdf-syntax-ns#" xmlns:dcterms="http://purl.org/dc/terms/" xmlns:vCard="http://www.w3.org/2001/vcard-rdf/3.0#" xmlns:vCard4="http://www.w3.org/2006/vcard/ns#" xmlns:bqbiol="http://biomodels.net/biology-qualifiers/" xmlns:bqmodel="http://biomodels.net/model-qualifiers/">
            <rdf:Description rdf:about="#meta_G_MAB_4489c_i">
              <bqbiol:is>
                <rdf:Bag>
                  <rdf:li rdf:resource="https://identifiers.org/biocyc/GCF_000069185:MAB_4489C"/>
                  <rdf:li rdf:resource="https://identifiers.org/kegg.genes/mab:MAB_4489C"/>
                  <rdf:li rdf:resource="https://identifiers.org/ncbiprotein/CAM64558"/>
                  <rdf:li rdf:resource="https://identifiers.org/uniprot/B1MK51"/>
                </rdf:Bag>
              </bqbiol:is>
            </rdf:Description>
          </rdf:RDF>
        </annotation>
      </fbc:geneProduct>
      <fbc:geneProduct metaid="meta_G_MAB_0759c_i" sboTerm="SBO:0000243" fbc:id="G_MAB_0759c_i" fbc:name="MAB_0759c_i" fbc:label="G_MAB_0759c_i">
        <annotation>
          <rdf:RDF xmlns:rdf="http://www.w3.org/1999/02/22-rdf-syntax-ns#" xmlns:dcterms="http://purl.org/dc/terms/" xmlns:vCard="http://www.w3.org/2001/vcard-rdf/3.0#" xmlns:vCard4="http://www.w3.org/2006/vcard/ns#" xmlns:bqbiol="http://biomodels.net/biology-qualifiers/" xmlns:bqmodel="http://biomodels.net/model-qualifiers/">
            <rdf:Description rdf:about="#meta_G_MAB_0759c_i">
              <bqbiol:is>
                <rdf:Bag>
                  <rdf:li rdf:resource="https://identifiers.org/biocyc/GCF_000069185:MAB_0759C"/>
                  <rdf:li rdf:resource="https://identifiers.org/kegg.genes/mab:MAB_0759C"/>
                  <rdf:li rdf:resource="https://identifiers.org/ncbiprotein/CAM60855"/>
                  <rdf:li rdf:resource="https://identifiers.org/uniprot/B1MI33"/>
                </rdf:Bag>
              </bqbiol:is>
            </rdf:Description>
          </rdf:RDF>
        </annotation>
      </fbc:geneProduct>
      <fbc:geneProduct metaid="meta_G_MAB_4588c_i" sboTerm="SBO:0000243" fbc:id="G_MAB_4588c_i" fbc:name="MAB_4588c_i" fbc:label="G_MAB_4588c_i">
        <annotation>
          <rdf:RDF xmlns:rdf="http://www.w3.org/1999/02/22-rdf-syntax-ns#" xmlns:dcterms="http://purl.org/dc/terms/" xmlns:vCard="http://www.w3.org/2001/vcard-rdf/3.0#" xmlns:vCard4="http://www.w3.org/2006/vcard/ns#" xmlns:bqbiol="http://biomodels.net/biology-qualifiers/" xmlns:bqmodel="http://biomodels.net/model-qualifiers/">
            <rdf:Description rdf:about="#meta_G_MAB_4588c_i">
              <bqbiol:is>
                <rdf:Bag>
                  <rdf:li rdf:resource="https://identifiers.org/biocyc/GCF_000069185:MAB_4588C"/>
                  <rdf:li rdf:resource="https://identifiers.org/kegg.genes/mab:MAB_4588C"/>
                  <rdf:li rdf:resource="https://identifiers.org/ncbiprotein/CAM64657"/>
                  <rdf:li rdf:resource="https://identifiers.org/uniprot/B1ML12"/>
                </rdf:Bag>
              </bqbiol:is>
            </rdf:Description>
          </rdf:RDF>
        </annotation>
      </fbc:geneProduct>
      <fbc:geneProduct metaid="meta_G_MetaCyc_GJTG_2750_MONOMER_i" sboTerm="SBO:0000243" fbc:id="G_MetaCyc_GJTG_2750_MONOMER_i" fbc:name="MetaCyc_GJTG_2750_MONOMER_i" fbc:label="G_MetaCyc_GJTG_2750_MONOMER_i"/>
      <fbc:geneProduct metaid="meta_G_MAB_0606c_i" sboTerm="SBO:0000243" fbc:id="G_MAB_0606c_i" fbc:name="MAB_0606c_i" fbc:label="G_MAB_0606c_i">
        <annotation>
          <rdf:RDF xmlns:rdf="http://www.w3.org/1999/02/22-rdf-syntax-ns#" xmlns:dcterms="http://purl.org/dc/terms/" xmlns:vCard="http://www.w3.org/2001/vcard-rdf/3.0#" xmlns:vCard4="http://www.w3.org/2006/vcard/ns#" xmlns:bqbiol="http://biomodels.net/biology-qualifiers/" xmlns:bqmodel="http://biomodels.net/model-qualifiers/">
            <rdf:Description rdf:about="#meta_G_MAB_0606c_i">
              <bqbiol:is>
                <rdf:Bag>
                  <rdf:li rdf:resource="https://identifiers.org/biocyc/GCF_000069185:MAB_0606C"/>
                  <rdf:li rdf:resource="https://identifiers.org/kegg.genes/mab:MAB_0606C"/>
                  <rdf:li rdf:resource="https://identifiers.org/ncbiprotein/CAM60704"/>
                  <rdf:li rdf:resource="https://identifiers.org/uniprot/B1MH20"/>
                </rdf:Bag>
              </bqbiol:is>
            </rdf:Description>
          </rdf:RDF>
        </annotation>
      </fbc:geneProduct>
      <fbc:geneProduct metaid="meta_G_MetaCyc_GJTG_3295_MONOMER_i" sboTerm="SBO:0000243" fbc:id="G_MetaCyc_GJTG_3295_MONOMER_i" fbc:name="MetaCyc_GJTG_3295_MONOMER_i" fbc:label="G_MetaCyc_GJTG_3295_MONOMER_i"/>
      <fbc:geneProduct metaid="meta_G_MetaCyc_GJTG_2479_MONOMER_i" sboTerm="SBO:0000243" fbc:id="G_MetaCyc_GJTG_2479_MONOMER_i" fbc:name="MetaCyc_GJTG_2479_MONOMER_i" fbc:label="G_MetaCyc_GJTG_2479_MONOMER_i"/>
      <fbc:geneProduct metaid="meta_G_MetaCyc_GJTG_3139_MONOMER_i" sboTerm="SBO:0000243" fbc:id="G_MetaCyc_GJTG_3139_MONOMER_i" fbc:name="MetaCyc_GJTG_3139_MONOMER_i" fbc:label="G_MetaCyc_GJTG_3139_MONOMER_i"/>
      <fbc:geneProduct metaid="meta_G_MAB_3857c_i" sboTerm="SBO:0000243" fbc:id="G_MAB_3857c_i" fbc:name="MAB_3857c_i" fbc:label="G_MAB_3857c_i">
        <annotation>
          <rdf:RDF xmlns:rdf="http://www.w3.org/1999/02/22-rdf-syntax-ns#" xmlns:dcterms="http://purl.org/dc/terms/" xmlns:vCard="http://www.w3.org/2001/vcard-rdf/3.0#" xmlns:vCard4="http://www.w3.org/2006/vcard/ns#" xmlns:bqbiol="http://biomodels.net/biology-qualifiers/" xmlns:bqmodel="http://biomodels.net/model-qualifiers/">
            <rdf:Description rdf:about="#meta_G_MAB_3857c_i">
              <bqbiol:is>
                <rdf:Bag>
                  <rdf:li rdf:resource="https://identifiers.org/biocyc/GCF_000069185:MAB_3857C"/>
                  <rdf:li rdf:resource="https://identifiers.org/kegg.genes/mab:MAB_3857C"/>
                  <rdf:li rdf:resource="https://identifiers.org/ncbiprotein/CAM63931"/>
                  <rdf:li rdf:resource="https://identifiers.org/uniprot/B1MGI6"/>
                </rdf:Bag>
              </bqbiol:is>
            </rdf:Description>
          </rdf:RDF>
        </annotation>
      </fbc:geneProduct>
      <fbc:geneProduct metaid="meta_G_MetaCyc_GJTG_4604_MONOMER_i" sboTerm="SBO:0000243" fbc:id="G_MetaCyc_GJTG_4604_MONOMER_i" fbc:name="MetaCyc_GJTG_4604_MONOMER_i" fbc:label="G_MetaCyc_GJTG_4604_MONOMER_i"/>
      <fbc:geneProduct metaid="meta_G_MetaCyc_GJTG_3875_MONOMER_i" sboTerm="SBO:0000243" fbc:id="G_MetaCyc_GJTG_3875_MONOMER_i" fbc:name="MetaCyc_GJTG_3875_MONOMER_i" fbc:label="G_MetaCyc_GJTG_3875_MONOMER_i"/>
      <fbc:geneProduct metaid="meta_G_MAB_1069c_i" sboTerm="SBO:0000243" fbc:id="G_MAB_1069c_i" fbc:name="MAB_1069c_i" fbc:label="G_MAB_1069c_i">
        <annotation>
          <rdf:RDF xmlns:rdf="http://www.w3.org/1999/02/22-rdf-syntax-ns#" xmlns:dcterms="http://purl.org/dc/terms/" xmlns:vCard="http://www.w3.org/2001/vcard-rdf/3.0#" xmlns:vCard4="http://www.w3.org/2006/vcard/ns#" xmlns:bqbiol="http://biomodels.net/biology-qualifiers/" xmlns:bqmodel="http://biomodels.net/model-qualifiers/">
            <rdf:Description rdf:about="#meta_G_MAB_1069c_i">
              <bqbiol:is>
                <rdf:Bag>
                  <rdf:li rdf:resource="https://identifiers.org/biocyc/GCF_000069185:MAB_1069C"/>
                  <rdf:li rdf:resource="https://identifiers.org/kegg.genes/mab:MAB_1069C"/>
                  <rdf:li rdf:resource="https://identifiers.org/ncbiprotein/CAM61159"/>
                  <rdf:li rdf:resource="https://identifiers.org/uniprot/B1MJK3"/>
                </rdf:Bag>
              </bqbiol:is>
            </rdf:Description>
          </rdf:RDF>
        </annotation>
      </fbc:geneProduct>
      <fbc:geneProduct metaid="meta_G_MetaCyc_GJTG_840_MONOMER_i" sboTerm="SBO:0000243" fbc:id="G_MetaCyc_GJTG_840_MONOMER_i" fbc:name="MetaCyc_GJTG_840_MONOMER_i" fbc:label="G_MetaCyc_GJTG_840_MONOMER_i"/>
      <fbc:geneProduct metaid="meta_G_MAB_1185c_i" sboTerm="SBO:0000243" fbc:id="G_MAB_1185c_i" fbc:name="MAB_1185c_i" fbc:label="G_MAB_1185c_i">
        <annotation>
          <rdf:RDF xmlns:rdf="http://www.w3.org/1999/02/22-rdf-syntax-ns#" xmlns:dcterms="http://purl.org/dc/terms/" xmlns:vCard="http://www.w3.org/2001/vcard-rdf/3.0#" xmlns:vCard4="http://www.w3.org/2006/vcard/ns#" xmlns:bqbiol="http://biomodels.net/biology-qualifiers/" xmlns:bqmodel="http://biomodels.net/model-qualifiers/">
            <rdf:Description rdf:about="#meta_G_MAB_1185c_i">
              <bqbiol:is>
                <rdf:Bag>
                  <rdf:li rdf:resource="https://identifiers.org/biocyc/GCF_000069185:MAB_1185C"/>
                  <rdf:li rdf:resource="https://identifiers.org/kegg.genes/mab:MAB_1185C"/>
                  <rdf:li rdf:resource="https://identifiers.org/ncbiprotein/CAM61273"/>
                  <rdf:li rdf:resource="https://identifiers.org/uniprot/B1MKI1"/>
                </rdf:Bag>
              </bqbiol:is>
            </rdf:Description>
          </rdf:RDF>
        </annotation>
      </fbc:geneProduct>
      <fbc:geneProduct metaid="meta_G_MAB_2737c_i" sboTerm="SBO:0000243" fbc:id="G_MAB_2737c_i" fbc:name="MAB_2737c_i" fbc:label="G_MAB_2737c_i">
        <annotation>
          <rdf:RDF xmlns:rdf="http://www.w3.org/1999/02/22-rdf-syntax-ns#" xmlns:dcterms="http://purl.org/dc/terms/" xmlns:vCard="http://www.w3.org/2001/vcard-rdf/3.0#" xmlns:vCard4="http://www.w3.org/2006/vcard/ns#" xmlns:bqbiol="http://biomodels.net/biology-qualifiers/" xmlns:bqmodel="http://biomodels.net/model-qualifiers/">
            <rdf:Description rdf:about="#meta_G_MAB_2737c_i">
              <bqbiol:is>
                <rdf:Bag>
                  <rdf:li rdf:resource="https://identifiers.org/biocyc/GCF_000069185:MAB_2737C"/>
                  <rdf:li rdf:resource="https://identifiers.org/kegg.genes/mab:MAB_2737C"/>
                  <rdf:li rdf:resource="https://identifiers.org/ncbiprotein/CAM62816"/>
                  <rdf:li rdf:resource="https://identifiers.org/uniprot/B1MC45"/>
                </rdf:Bag>
              </bqbiol:is>
            </rdf:Description>
          </rdf:RDF>
        </annotation>
      </fbc:geneProduct>
      <fbc:geneProduct metaid="meta_G_MAB_0959_i" sboTerm="SBO:0000243" fbc:id="G_MAB_0959_i" fbc:name="MAB_0959_i" fbc:label="G_MAB_0959_i">
        <annotation>
          <rdf:RDF xmlns:rdf="http://www.w3.org/1999/02/22-rdf-syntax-ns#" xmlns:dcterms="http://purl.org/dc/terms/" xmlns:vCard="http://www.w3.org/2001/vcard-rdf/3.0#" xmlns:vCard4="http://www.w3.org/2006/vcard/ns#" xmlns:bqbiol="http://biomodels.net/biology-qualifiers/" xmlns:bqmodel="http://biomodels.net/model-qualifiers/">
            <rdf:Description rdf:about="#meta_G_MAB_0959_i">
              <bqbiol:is>
                <rdf:Bag>
                  <rdf:li rdf:resource="https://identifiers.org/biocyc/GCF_000069185:MAB_0959"/>
                  <rdf:li rdf:resource="https://identifiers.org/kegg.genes/mab:MAB_0959"/>
                  <rdf:li rdf:resource="https://identifiers.org/ncbiprotein/CAM61051"/>
                  <rdf:li rdf:resource="https://identifiers.org/uniprot/B1MJ95"/>
                </rdf:Bag>
              </bqbiol:is>
            </rdf:Description>
          </rdf:RDF>
        </annotation>
      </fbc:geneProduct>
      <fbc:geneProduct metaid="meta_G_MAB_4164_i" sboTerm="SBO:0000243" fbc:id="G_MAB_4164_i" fbc:name="MAB_4164_i" fbc:label="G_MAB_4164_i">
        <annotation>
          <rdf:RDF xmlns:rdf="http://www.w3.org/1999/02/22-rdf-syntax-ns#" xmlns:dcterms="http://purl.org/dc/terms/" xmlns:vCard="http://www.w3.org/2001/vcard-rdf/3.0#" xmlns:vCard4="http://www.w3.org/2006/vcard/ns#" xmlns:bqbiol="http://biomodels.net/biology-qualifiers/" xmlns:bqmodel="http://biomodels.net/model-qualifiers/">
            <rdf:Description rdf:about="#meta_G_MAB_4164_i">
              <bqbiol:is>
                <rdf:Bag>
                  <rdf:li rdf:resource="https://identifiers.org/biocyc/GCF_000069185:MAB_4164"/>
                  <rdf:li rdf:resource="https://identifiers.org/kegg.genes/mab:MAB_4164"/>
                  <rdf:li rdf:resource="https://identifiers.org/ncbiprotein/CAM64237"/>
                  <rdf:li rdf:resource="https://identifiers.org/uniprot/B1MIL6"/>
                </rdf:Bag>
              </bqbiol:is>
            </rdf:Description>
          </rdf:RDF>
        </annotation>
      </fbc:geneProduct>
      <fbc:geneProduct metaid="meta_G_MetaCyc_GJTG_911_MONOMER_i" sboTerm="SBO:0000243" fbc:id="G_MetaCyc_GJTG_911_MONOMER_i" fbc:name="MetaCyc_GJTG_911_MONOMER_i" fbc:label="G_MetaCyc_GJTG_911_MONOMER_i"/>
      <fbc:geneProduct metaid="meta_G_MetaCyc_GJTG_1072_MONOMER_i" sboTerm="SBO:0000243" fbc:id="G_MetaCyc_GJTG_1072_MONOMER_i" fbc:name="MetaCyc_GJTG_1072_MONOMER_i" fbc:label="G_MetaCyc_GJTG_1072_MONOMER_i"/>
      <fbc:geneProduct metaid="meta_G_MetaCyc_GJTG_611_MONOMER_i" sboTerm="SBO:0000243" fbc:id="G_MetaCyc_GJTG_611_MONOMER_i" fbc:name="MetaCyc_GJTG_611_MONOMER_i" fbc:label="G_MetaCyc_GJTG_611_MONOMER_i"/>
      <fbc:geneProduct metaid="meta_G_MetaCyc_GJTG_842_MONOMER_i" sboTerm="SBO:0000243" fbc:id="G_MetaCyc_GJTG_842_MONOMER_i" fbc:name="MetaCyc_GJTG_842_MONOMER_i" fbc:label="G_MetaCyc_GJTG_842_MONOMER_i"/>
      <fbc:geneProduct metaid="meta_G_MAB_3124_i" sboTerm="SBO:0000243" fbc:id="G_MAB_3124_i" fbc:name="MAB_3124_i" fbc:label="G_MAB_3124_i">
        <annotation>
          <rdf:RDF xmlns:rdf="http://www.w3.org/1999/02/22-rdf-syntax-ns#" xmlns:dcterms="http://purl.org/dc/terms/" xmlns:vCard="http://www.w3.org/2001/vcard-rdf/3.0#" xmlns:vCard4="http://www.w3.org/2006/vcard/ns#" xmlns:bqbiol="http://biomodels.net/biology-qualifiers/" xmlns:bqmodel="http://biomodels.net/model-qualifiers/">
            <rdf:Description rdf:about="#meta_G_MAB_3124_i">
              <bqbiol:is>
                <rdf:Bag>
                  <rdf:li rdf:resource="https://identifiers.org/biocyc/GCF_000069185:MAB_3124"/>
                  <rdf:li rdf:resource="https://identifiers.org/kegg.genes/mab:MAB_3124"/>
                  <rdf:li rdf:resource="https://identifiers.org/ncbiprotein/CAM63201"/>
                  <rdf:li rdf:resource="https://identifiers.org/uniprot/B1MD80"/>
                </rdf:Bag>
              </bqbiol:is>
            </rdf:Description>
          </rdf:RDF>
        </annotation>
      </fbc:geneProduct>
      <fbc:geneProduct metaid="meta_G_MetaCyc_GJTG_4183_MONOMER_i" sboTerm="SBO:0000243" fbc:id="G_MetaCyc_GJTG_4183_MONOMER_i" fbc:name="MetaCyc_GJTG_4183_MONOMER_i" fbc:label="G_MetaCyc_GJTG_4183_MONOMER_i"/>
      <fbc:geneProduct metaid="meta_G_MetaCyc_GJTG_1189_MONOMER_i" sboTerm="SBO:0000243" fbc:id="G_MetaCyc_GJTG_1189_MONOMER_i" fbc:name="MetaCyc_GJTG_1189_MONOMER_i" fbc:label="G_MetaCyc_GJTG_1189_MONOMER_i"/>
      <fbc:geneProduct metaid="meta_G_MetaCyc_GJTG_3398_MONOMER_i" sboTerm="SBO:0000243" fbc:id="G_MetaCyc_GJTG_3398_MONOMER_i" fbc:name="MetaCyc_GJTG_3398_MONOMER_i" fbc:label="G_MetaCyc_GJTG_3398_MONOMER_i"/>
      <fbc:geneProduct metaid="meta_G_MAB_1187c_i" sboTerm="SBO:0000243" fbc:id="G_MAB_1187c_i" fbc:name="MAB_1187c_i" fbc:label="G_MAB_1187c_i">
        <annotation>
          <rdf:RDF xmlns:rdf="http://www.w3.org/1999/02/22-rdf-syntax-ns#" xmlns:dcterms="http://purl.org/dc/terms/" xmlns:vCard="http://www.w3.org/2001/vcard-rdf/3.0#" xmlns:vCard4="http://www.w3.org/2006/vcard/ns#" xmlns:bqbiol="http://biomodels.net/biology-qualifiers/" xmlns:bqmodel="http://biomodels.net/model-qualifiers/">
            <rdf:Description rdf:about="#meta_G_MAB_1187c_i">
              <bqbiol:is>
                <rdf:Bag>
                  <rdf:li rdf:resource="https://identifiers.org/biocyc/GCF_000069185:MAB_1187C"/>
                  <rdf:li rdf:resource="https://identifiers.org/kegg.genes/mab:MAB_1187C"/>
                  <rdf:li rdf:resource="https://identifiers.org/ncbiprotein/CAM61275"/>
                  <rdf:li rdf:resource="https://identifiers.org/uniprot/B1MKI3"/>
                </rdf:Bag>
              </bqbiol:is>
            </rdf:Description>
          </rdf:RDF>
        </annotation>
      </fbc:geneProduct>
      <fbc:geneProduct metaid="meta_G_MetaCyc_GJTG_985_MONOMER_i" sboTerm="SBO:0000243" fbc:id="G_MetaCyc_GJTG_985_MONOMER_i" fbc:name="MetaCyc_GJTG_985_MONOMER_i" fbc:label="G_MetaCyc_GJTG_985_MONOMER_i"/>
      <fbc:geneProduct metaid="meta_G_MetaCyc_GJTG_104_MONOMER_i" sboTerm="SBO:0000243" fbc:id="G_MetaCyc_GJTG_104_MONOMER_i" fbc:name="MetaCyc_GJTG_104_MONOMER_i" fbc:label="G_MetaCyc_GJTG_104_MONOMER_i"/>
      <fbc:geneProduct metaid="meta_G_MetaCyc_GJTG_1500_MONOMER_i" sboTerm="SBO:0000243" fbc:id="G_MetaCyc_GJTG_1500_MONOMER_i" fbc:name="MetaCyc_GJTG_1500_MONOMER_i" fbc:label="G_MetaCyc_GJTG_1500_MONOMER_i"/>
      <fbc:geneProduct metaid="meta_G_MAB_3859c_i" sboTerm="SBO:0000243" fbc:id="G_MAB_3859c_i" fbc:name="MAB_3859c_i" fbc:label="G_MAB_3859c_i">
        <annotation>
          <rdf:RDF xmlns:rdf="http://www.w3.org/1999/02/22-rdf-syntax-ns#" xmlns:dcterms="http://purl.org/dc/terms/" xmlns:vCard="http://www.w3.org/2001/vcard-rdf/3.0#" xmlns:vCard4="http://www.w3.org/2006/vcard/ns#" xmlns:bqbiol="http://biomodels.net/biology-qualifiers/" xmlns:bqmodel="http://biomodels.net/model-qualifiers/">
            <rdf:Description rdf:about="#meta_G_MAB_3859c_i">
              <bqbiol:is>
                <rdf:Bag>
                  <rdf:li rdf:resource="https://identifiers.org/biocyc/GCF_000069185:MAB_3859C"/>
                  <rdf:li rdf:resource="https://identifiers.org/kegg.genes/mab:MAB_3859C"/>
                  <rdf:li rdf:resource="https://identifiers.org/ncbiprotein/CAM63933"/>
                  <rdf:li rdf:resource="https://identifiers.org/uniprot/B1MGI8"/>
                </rdf:Bag>
              </bqbiol:is>
            </rdf:Description>
          </rdf:RDF>
        </annotation>
      </fbc:geneProduct>
      <fbc:geneProduct metaid="meta_G_MetaCyc_GJTG_909_MONOMER_i" sboTerm="SBO:0000243" fbc:id="G_MetaCyc_GJTG_909_MONOMER_i" fbc:name="MetaCyc_GJTG_909_MONOMER_i" fbc:label="G_MetaCyc_GJTG_909_MONOMER_i"/>
      <fbc:geneProduct metaid="meta_G_MetaCyc_GJTG_963_MONOMER_i" sboTerm="SBO:0000243" fbc:id="G_MetaCyc_GJTG_963_MONOMER_i" fbc:name="MetaCyc_GJTG_963_MONOMER_i" fbc:label="G_MetaCyc_GJTG_963_MONOMER_i"/>
      <fbc:geneProduct metaid="meta_G_MetaCyc_GJTG_4586_MONOMER_i" sboTerm="SBO:0000243" fbc:id="G_MetaCyc_GJTG_4586_MONOMER_i" fbc:name="MetaCyc_GJTG_4586_MONOMER_i" fbc:label="G_MetaCyc_GJTG_4586_MONOMER_i"/>
      <fbc:geneProduct metaid="meta_G_MAB_3350_i" sboTerm="SBO:0000243" fbc:id="G_MAB_3350_i" fbc:name="MAB_3350_i" fbc:label="G_MAB_3350_i">
        <annotation>
          <rdf:RDF xmlns:rdf="http://www.w3.org/1999/02/22-rdf-syntax-ns#" xmlns:dcterms="http://purl.org/dc/terms/" xmlns:vCard="http://www.w3.org/2001/vcard-rdf/3.0#" xmlns:vCard4="http://www.w3.org/2006/vcard/ns#" xmlns:bqbiol="http://biomodels.net/biology-qualifiers/" xmlns:bqmodel="http://biomodels.net/model-qualifiers/">
            <rdf:Description rdf:about="#meta_G_MAB_3350_i">
              <bqbiol:is>
                <rdf:Bag>
                  <rdf:li rdf:resource="https://identifiers.org/biocyc/GCF_000069185:MAB_3350"/>
                  <rdf:li rdf:resource="https://identifiers.org/kegg.genes/mab:MAB_3350"/>
                  <rdf:li rdf:resource="https://identifiers.org/ncbiprotein/CAM63426"/>
                  <rdf:li rdf:resource="https://identifiers.org/uniprot/B1MDV7"/>
                </rdf:Bag>
              </bqbiol:is>
            </rdf:Description>
          </rdf:RDF>
        </annotation>
      </fbc:geneProduct>
      <fbc:geneProduct metaid="meta_G_MetaCyc_GJTG_3873_MONOMER_i" sboTerm="SBO:0000243" fbc:id="G_MetaCyc_GJTG_3873_MONOMER_i" fbc:name="MetaCyc_GJTG_3873_MONOMER_i" fbc:label="G_MetaCyc_GJTG_3873_MONOMER_i"/>
      <fbc:geneProduct metaid="meta_G_MetaCyc_GJTG_3366_MONOMER_i" sboTerm="SBO:0000243" fbc:id="G_MetaCyc_GJTG_3366_MONOMER_i" fbc:name="MetaCyc_GJTG_3366_MONOMER_i" fbc:label="G_MetaCyc_GJTG_3366_MONOMER_i"/>
      <fbc:geneProduct metaid="meta_G_MetaCyc_GJTG_320_MONOMER_i" sboTerm="SBO:0000243" fbc:id="G_MetaCyc_GJTG_320_MONOMER_i" fbc:name="MetaCyc_GJTG_320_MONOMER_i" fbc:label="G_MetaCyc_GJTG_320_MONOMER_i"/>
      <fbc:geneProduct metaid="meta_G_MetaCyc_GJTG_4448_MONOMER_i" sboTerm="SBO:0000243" fbc:id="G_MetaCyc_GJTG_4448_MONOMER_i" fbc:name="MetaCyc_GJTG_4448_MONOMER_i" fbc:label="G_MetaCyc_GJTG_4448_MONOMER_i"/>
      <fbc:geneProduct metaid="meta_G_MAB_3382c_i" sboTerm="SBO:0000243" fbc:id="G_MAB_3382c_i" fbc:name="MAB_3382c_i" fbc:label="G_MAB_3382c_i">
        <annotation>
          <rdf:RDF xmlns:rdf="http://www.w3.org/1999/02/22-rdf-syntax-ns#" xmlns:dcterms="http://purl.org/dc/terms/" xmlns:vCard="http://www.w3.org/2001/vcard-rdf/3.0#" xmlns:vCard4="http://www.w3.org/2006/vcard/ns#" xmlns:bqbiol="http://biomodels.net/biology-qualifiers/" xmlns:bqmodel="http://biomodels.net/model-qualifiers/">
            <rdf:Description rdf:about="#meta_G_MAB_3382c_i">
              <bqbiol:is>
                <rdf:Bag>
                  <rdf:li rdf:resource="https://identifiers.org/biocyc/GCF_000069185:MAB_3382C"/>
                  <rdf:li rdf:resource="https://identifiers.org/kegg.genes/mab:MAB_3382C"/>
                  <rdf:li rdf:resource="https://identifiers.org/ncbiprotein/CAM63458"/>
                  <rdf:li rdf:resource="https://identifiers.org/uniprot/B1MDY9"/>
                </rdf:Bag>
              </bqbiol:is>
            </rdf:Description>
          </rdf:RDF>
        </annotation>
      </fbc:geneProduct>
      <fbc:geneProduct metaid="meta_G_MAB_2081_i" sboTerm="SBO:0000243" fbc:id="G_MAB_2081_i" fbc:name="MAB_2081_i" fbc:label="G_MAB_2081_i">
        <annotation>
          <rdf:RDF xmlns:rdf="http://www.w3.org/1999/02/22-rdf-syntax-ns#" xmlns:dcterms="http://purl.org/dc/terms/" xmlns:vCard="http://www.w3.org/2001/vcard-rdf/3.0#" xmlns:vCard4="http://www.w3.org/2006/vcard/ns#" xmlns:bqbiol="http://biomodels.net/biology-qualifiers/" xmlns:bqmodel="http://biomodels.net/model-qualifiers/">
            <rdf:Description rdf:about="#meta_G_MAB_2081_i">
              <bqbiol:is>
                <rdf:Bag>
                  <rdf:li rdf:resource="https://identifiers.org/biocyc/GCF_000069185:MAB_2081"/>
                  <rdf:li rdf:resource="https://identifiers.org/kegg.genes/mab:MAB_2081"/>
                  <rdf:li rdf:resource="https://identifiers.org/ncbiprotein/CAM62162"/>
                  <rdf:li rdf:resource="https://identifiers.org/uniprot/B1MPB1"/>
                </rdf:Bag>
              </bqbiol:is>
            </rdf:Description>
          </rdf:RDF>
        </annotation>
      </fbc:geneProduct>
      <fbc:geneProduct metaid="meta_G_MAB_0328_i" sboTerm="SBO:0000243" fbc:id="G_MAB_0328_i" fbc:name="MAB_0328_i" fbc:label="G_MAB_0328_i">
        <annotation>
          <rdf:RDF xmlns:rdf="http://www.w3.org/1999/02/22-rdf-syntax-ns#" xmlns:dcterms="http://purl.org/dc/terms/" xmlns:vCard="http://www.w3.org/2001/vcard-rdf/3.0#" xmlns:vCard4="http://www.w3.org/2006/vcard/ns#" xmlns:bqbiol="http://biomodels.net/biology-qualifiers/" xmlns:bqmodel="http://biomodels.net/model-qualifiers/">
            <rdf:Description rdf:about="#meta_G_MAB_0328_i">
              <bqbiol:is>
                <rdf:Bag>
                  <rdf:li rdf:resource="https://identifiers.org/biocyc/GCF_000069185:MAB_0328"/>
                  <rdf:li rdf:resource="https://identifiers.org/kegg.genes/mab:MAB_0328"/>
                  <rdf:li rdf:resource="https://identifiers.org/ncbiprotein/CAM60427"/>
                  <rdf:li rdf:resource="https://identifiers.org/uniprot/B1MFM7"/>
                </rdf:Bag>
              </bqbiol:is>
            </rdf:Description>
          </rdf:RDF>
        </annotation>
      </fbc:geneProduct>
      <fbc:geneProduct metaid="meta_G_MAB_1073c_i" sboTerm="SBO:0000243" fbc:id="G_MAB_1073c_i" fbc:name="MAB_1073c_i" fbc:label="G_MAB_1073c_i">
        <annotation>
          <rdf:RDF xmlns:rdf="http://www.w3.org/1999/02/22-rdf-syntax-ns#" xmlns:dcterms="http://purl.org/dc/terms/" xmlns:vCard="http://www.w3.org/2001/vcard-rdf/3.0#" xmlns:vCard4="http://www.w3.org/2006/vcard/ns#" xmlns:bqbiol="http://biomodels.net/biology-qualifiers/" xmlns:bqmodel="http://biomodels.net/model-qualifiers/">
            <rdf:Description rdf:about="#meta_G_MAB_1073c_i">
              <bqbiol:is>
                <rdf:Bag>
                  <rdf:li rdf:resource="https://identifiers.org/biocyc/GCF_000069185:MAB_1073C"/>
                  <rdf:li rdf:resource="https://identifiers.org/kegg.genes/mab:MAB_1073C"/>
                  <rdf:li rdf:resource="https://identifiers.org/ncbiprotein/CAM61163"/>
                  <rdf:li rdf:resource="https://identifiers.org/uniprot/B1MJK7"/>
                </rdf:Bag>
              </bqbiol:is>
            </rdf:Description>
          </rdf:RDF>
        </annotation>
      </fbc:geneProduct>
      <fbc:geneProduct metaid="meta_G_MAB_3481_i" sboTerm="SBO:0000243" fbc:id="G_MAB_3481_i" fbc:name="MAB_3481_i" fbc:label="G_MAB_3481_i">
        <annotation>
          <rdf:RDF xmlns:rdf="http://www.w3.org/1999/02/22-rdf-syntax-ns#" xmlns:dcterms="http://purl.org/dc/terms/" xmlns:vCard="http://www.w3.org/2001/vcard-rdf/3.0#" xmlns:vCard4="http://www.w3.org/2006/vcard/ns#" xmlns:bqbiol="http://biomodels.net/biology-qualifiers/" xmlns:bqmodel="http://biomodels.net/model-qualifiers/">
            <rdf:Description rdf:about="#meta_G_MAB_3481_i">
              <bqbiol:is>
                <rdf:Bag>
                  <rdf:li rdf:resource="https://identifiers.org/biocyc/GCF_000069185:MAB_3481"/>
                  <rdf:li rdf:resource="https://identifiers.org/kegg.genes/mab:MAB_3481"/>
                  <rdf:li rdf:resource="https://identifiers.org/ncbiprotein/CAM63557"/>
                  <rdf:li rdf:resource="https://identifiers.org/uniprot/B1MEV1"/>
                </rdf:Bag>
              </bqbiol:is>
            </rdf:Description>
          </rdf:RDF>
        </annotation>
      </fbc:geneProduct>
      <fbc:geneProduct metaid="meta_G_MAB_3588_i" sboTerm="SBO:0000243" fbc:id="G_MAB_3588_i" fbc:name="MAB_3588_i" fbc:label="G_MAB_3588_i">
        <annotation>
          <rdf:RDF xmlns:rdf="http://www.w3.org/1999/02/22-rdf-syntax-ns#" xmlns:dcterms="http://purl.org/dc/terms/" xmlns:vCard="http://www.w3.org/2001/vcard-rdf/3.0#" xmlns:vCard4="http://www.w3.org/2006/vcard/ns#" xmlns:bqbiol="http://biomodels.net/biology-qualifiers/" xmlns:bqmodel="http://biomodels.net/model-qualifiers/">
            <rdf:Description rdf:about="#meta_G_MAB_3588_i">
              <bqbiol:is>
                <rdf:Bag>
                  <rdf:li rdf:resource="https://identifiers.org/biocyc/GCF_000069185:MAB_3588"/>
                  <rdf:li rdf:resource="https://identifiers.org/kegg.genes/mab:MAB_3588"/>
                  <rdf:li rdf:resource="https://identifiers.org/ncbiprotein/CAM63663"/>
                  <rdf:li rdf:resource="https://identifiers.org/uniprot/B1MF57"/>
                </rdf:Bag>
              </bqbiol:is>
            </rdf:Description>
          </rdf:RDF>
        </annotation>
      </fbc:geneProduct>
      <fbc:geneProduct metaid="meta_G_MAB_4911c_i" sboTerm="SBO:0000243" fbc:id="G_MAB_4911c_i" fbc:name="MAB_4911c_i" fbc:label="G_MAB_4911c_i">
        <annotation>
          <rdf:RDF xmlns:rdf="http://www.w3.org/1999/02/22-rdf-syntax-ns#" xmlns:dcterms="http://purl.org/dc/terms/" xmlns:vCard="http://www.w3.org/2001/vcard-rdf/3.0#" xmlns:vCard4="http://www.w3.org/2006/vcard/ns#" xmlns:bqbiol="http://biomodels.net/biology-qualifiers/" xmlns:bqmodel="http://biomodels.net/model-qualifiers/">
            <rdf:Description rdf:about="#meta_G_MAB_4911c_i">
              <bqbiol:is>
                <rdf:Bag>
                  <rdf:li rdf:resource="https://identifiers.org/biocyc/GCF_000069185:MAB_4911C"/>
                  <rdf:li rdf:resource="https://identifiers.org/kegg.genes/mab:MAB_4911C"/>
                  <rdf:li rdf:resource="https://identifiers.org/ncbiprotein/CAM64979"/>
                  <rdf:li rdf:resource="https://identifiers.org/uniprot/B1MMJ4"/>
                </rdf:Bag>
              </bqbiol:is>
            </rdf:Description>
          </rdf:RDF>
        </annotation>
      </fbc:geneProduct>
      <fbc:geneProduct metaid="meta_G_MAB_3487_i" sboTerm="SBO:0000243" fbc:id="G_MAB_3487_i" fbc:name="MAB_3487_i" fbc:label="G_MAB_3487_i">
        <annotation>
          <rdf:RDF xmlns:rdf="http://www.w3.org/1999/02/22-rdf-syntax-ns#" xmlns:dcterms="http://purl.org/dc/terms/" xmlns:vCard="http://www.w3.org/2001/vcard-rdf/3.0#" xmlns:vCard4="http://www.w3.org/2006/vcard/ns#" xmlns:bqbiol="http://biomodels.net/biology-qualifiers/" xmlns:bqmodel="http://biomodels.net/model-qualifiers/">
            <rdf:Description rdf:about="#meta_G_MAB_3487_i">
              <bqbiol:is>
                <rdf:Bag>
                  <rdf:li rdf:resource="https://identifiers.org/biocyc/GCF_000069185:MAB_3487"/>
                  <rdf:li rdf:resource="https://identifiers.org/kegg.genes/mab:MAB_3487"/>
                  <rdf:li rdf:resource="https://identifiers.org/ncbiprotein/CAM63563"/>
                  <rdf:li rdf:resource="https://identifiers.org/uniprot/B1MEV7"/>
                </rdf:Bag>
              </bqbiol:is>
            </rdf:Description>
          </rdf:RDF>
        </annotation>
      </fbc:geneProduct>
      <fbc:geneProduct metaid="meta_G_MAB_1863_i" sboTerm="SBO:0000243" fbc:id="G_MAB_1863_i" fbc:name="MAB_1863_i" fbc:label="G_MAB_1863_i">
        <annotation>
          <rdf:RDF xmlns:rdf="http://www.w3.org/1999/02/22-rdf-syntax-ns#" xmlns:dcterms="http://purl.org/dc/terms/" xmlns:vCard="http://www.w3.org/2001/vcard-rdf/3.0#" xmlns:vCard4="http://www.w3.org/2006/vcard/ns#" xmlns:bqbiol="http://biomodels.net/biology-qualifiers/" xmlns:bqmodel="http://biomodels.net/model-qualifiers/">
            <rdf:Description rdf:about="#meta_G_MAB_1863_i">
              <bqbiol:is>
                <rdf:Bag>
                  <rdf:li rdf:resource="https://identifiers.org/biocyc/GCF_000069185:MAB_1863"/>
                  <rdf:li rdf:resource="https://identifiers.org/kegg.genes/mab:MAB_1863"/>
                  <rdf:li rdf:resource="https://identifiers.org/ncbiprotein/CAM61946"/>
                  <rdf:li rdf:resource="https://identifiers.org/uniprot/B1MNP5"/>
                </rdf:Bag>
              </bqbiol:is>
            </rdf:Description>
          </rdf:RDF>
        </annotation>
      </fbc:geneProduct>
      <fbc:geneProduct metaid="meta_G_MAB_1463_i" sboTerm="SBO:0000243" fbc:id="G_MAB_1463_i" fbc:name="MAB_1463_i" fbc:label="G_MAB_1463_i">
        <annotation>
          <rdf:RDF xmlns:rdf="http://www.w3.org/1999/02/22-rdf-syntax-ns#" xmlns:dcterms="http://purl.org/dc/terms/" xmlns:vCard="http://www.w3.org/2001/vcard-rdf/3.0#" xmlns:vCard4="http://www.w3.org/2006/vcard/ns#" xmlns:bqbiol="http://biomodels.net/biology-qualifiers/" xmlns:bqmodel="http://biomodels.net/model-qualifiers/">
            <rdf:Description rdf:about="#meta_G_MAB_1463_i">
              <bqbiol:is>
                <rdf:Bag>
                  <rdf:li rdf:resource="https://identifiers.org/biocyc/GCF_000069185:MAB_1463"/>
                  <rdf:li rdf:resource="https://identifiers.org/kegg.genes/mab:MAB_1463"/>
                  <rdf:li rdf:resource="https://identifiers.org/ncbiprotein/CAM61549"/>
                  <rdf:li rdf:resource="https://identifiers.org/uniprot/B1MLX2"/>
                </rdf:Bag>
              </bqbiol:is>
            </rdf:Description>
          </rdf:RDF>
        </annotation>
      </fbc:geneProduct>
      <fbc:geneProduct metaid="meta_G_MAB_4169_i" sboTerm="SBO:0000243" fbc:id="G_MAB_4169_i" fbc:name="MAB_4169_i" fbc:label="G_MAB_4169_i">
        <annotation>
          <rdf:RDF xmlns:rdf="http://www.w3.org/1999/02/22-rdf-syntax-ns#" xmlns:dcterms="http://purl.org/dc/terms/" xmlns:vCard="http://www.w3.org/2001/vcard-rdf/3.0#" xmlns:vCard4="http://www.w3.org/2006/vcard/ns#" xmlns:bqbiol="http://biomodels.net/biology-qualifiers/" xmlns:bqmodel="http://biomodels.net/model-qualifiers/">
            <rdf:Description rdf:about="#meta_G_MAB_4169_i">
              <bqbiol:is>
                <rdf:Bag>
                  <rdf:li rdf:resource="https://identifiers.org/biocyc/GCF_000069185:MAB_4169"/>
                  <rdf:li rdf:resource="https://identifiers.org/kegg.genes/mab:MAB_4169"/>
                  <rdf:li rdf:resource="https://identifiers.org/ncbiprotein/CAM64242"/>
                  <rdf:li rdf:resource="https://identifiers.org/uniprot/B1MIM1"/>
                </rdf:Bag>
              </bqbiol:is>
            </rdf:Description>
          </rdf:RDF>
        </annotation>
      </fbc:geneProduct>
      <fbc:geneProduct metaid="meta_G_MAB_2042c_i" sboTerm="SBO:0000243" fbc:id="G_MAB_2042c_i" fbc:name="MAB_2042c_i" fbc:label="G_MAB_2042c_i">
        <annotation>
          <rdf:RDF xmlns:rdf="http://www.w3.org/1999/02/22-rdf-syntax-ns#" xmlns:dcterms="http://purl.org/dc/terms/" xmlns:vCard="http://www.w3.org/2001/vcard-rdf/3.0#" xmlns:vCard4="http://www.w3.org/2006/vcard/ns#" xmlns:bqbiol="http://biomodels.net/biology-qualifiers/" xmlns:bqmodel="http://biomodels.net/model-qualifiers/">
            <rdf:Description rdf:about="#meta_G_MAB_2042c_i">
              <bqbiol:is>
                <rdf:Bag>
                  <rdf:li rdf:resource="https://identifiers.org/biocyc/GCF_000069185:MAB_2042C"/>
                  <rdf:li rdf:resource="https://identifiers.org/kegg.genes/mab:MAB_2042C"/>
                  <rdf:li rdf:resource="https://identifiers.org/ncbiprotein/CAM62124"/>
                  <rdf:li rdf:resource="https://identifiers.org/uniprot/B1MP73"/>
                </rdf:Bag>
              </bqbiol:is>
            </rdf:Description>
          </rdf:RDF>
        </annotation>
      </fbc:geneProduct>
      <fbc:geneProduct metaid="meta_G_MAB_3826c_i" sboTerm="SBO:0000243" fbc:id="G_MAB_3826c_i" fbc:name="MAB_3826c_i" fbc:label="G_MAB_3826c_i">
        <annotation>
          <rdf:RDF xmlns:rdf="http://www.w3.org/1999/02/22-rdf-syntax-ns#" xmlns:dcterms="http://purl.org/dc/terms/" xmlns:vCard="http://www.w3.org/2001/vcard-rdf/3.0#" xmlns:vCard4="http://www.w3.org/2006/vcard/ns#" xmlns:bqbiol="http://biomodels.net/biology-qualifiers/" xmlns:bqmodel="http://biomodels.net/model-qualifiers/">
            <rdf:Description rdf:about="#meta_G_MAB_3826c_i">
              <bqbiol:is>
                <rdf:Bag>
                  <rdf:li rdf:resource="https://identifiers.org/biocyc/GCF_000069185:MAB_3826C"/>
                  <rdf:li rdf:resource="https://identifiers.org/kegg.genes/mab:MAB_3826C"/>
                  <rdf:li rdf:resource="https://identifiers.org/ncbiprotein/CAM63901"/>
                  <rdf:li rdf:resource="https://identifiers.org/uniprot/B1MGF6"/>
                </rdf:Bag>
              </bqbiol:is>
            </rdf:Description>
          </rdf:RDF>
        </annotation>
      </fbc:geneProduct>
      <fbc:geneProduct metaid="meta_G_MAB_0612c_i" sboTerm="SBO:0000243" fbc:id="G_MAB_0612c_i" fbc:name="MAB_0612c_i" fbc:label="G_MAB_0612c_i">
        <annotation>
          <rdf:RDF xmlns:rdf="http://www.w3.org/1999/02/22-rdf-syntax-ns#" xmlns:dcterms="http://purl.org/dc/terms/" xmlns:vCard="http://www.w3.org/2001/vcard-rdf/3.0#" xmlns:vCard4="http://www.w3.org/2006/vcard/ns#" xmlns:bqbiol="http://biomodels.net/biology-qualifiers/" xmlns:bqmodel="http://biomodels.net/model-qualifiers/">
            <rdf:Description rdf:about="#meta_G_MAB_0612c_i">
              <bqbiol:is>
                <rdf:Bag>
                  <rdf:li rdf:resource="https://identifiers.org/biocyc/GCF_000069185:MAB_0612C"/>
                  <rdf:li rdf:resource="https://identifiers.org/kegg.genes/mab:MAB_0612C"/>
                  <rdf:li rdf:resource="https://identifiers.org/ncbiprotein/CAM60710"/>
                  <rdf:li rdf:resource="https://identifiers.org/uniprot/B1MH26"/>
                </rdf:Bag>
              </bqbiol:is>
            </rdf:Description>
          </rdf:RDF>
        </annotation>
      </fbc:geneProduct>
      <fbc:geneProduct metaid="meta_G_MAB_4442c_i" sboTerm="SBO:0000243" fbc:id="G_MAB_4442c_i" fbc:name="MAB_4442c_i" fbc:label="G_MAB_4442c_i">
        <annotation>
          <rdf:RDF xmlns:rdf="http://www.w3.org/1999/02/22-rdf-syntax-ns#" xmlns:dcterms="http://purl.org/dc/terms/" xmlns:vCard="http://www.w3.org/2001/vcard-rdf/3.0#" xmlns:vCard4="http://www.w3.org/2006/vcard/ns#" xmlns:bqbiol="http://biomodels.net/biology-qualifiers/" xmlns:bqmodel="http://biomodels.net/model-qualifiers/">
            <rdf:Description rdf:about="#meta_G_MAB_4442c_i">
              <bqbiol:is>
                <rdf:Bag>
                  <rdf:li rdf:resource="https://identifiers.org/biocyc/GCF_000069185:MAB_4442C"/>
                  <rdf:li rdf:resource="https://identifiers.org/kegg.genes/mab:MAB_4442C"/>
                  <rdf:li rdf:resource="https://identifiers.org/ncbiprotein/CAM64512"/>
                  <rdf:li rdf:resource="https://identifiers.org/uniprot/B1MK05"/>
                </rdf:Bag>
              </bqbiol:is>
            </rdf:Description>
          </rdf:RDF>
        </annotation>
      </fbc:geneProduct>
      <fbc:geneProduct metaid="meta_G_MAB_0600_i" sboTerm="SBO:0000243" fbc:id="G_MAB_0600_i" fbc:name="MAB_0600_i" fbc:label="G_MAB_0600_i">
        <annotation>
          <rdf:RDF xmlns:rdf="http://www.w3.org/1999/02/22-rdf-syntax-ns#" xmlns:dcterms="http://purl.org/dc/terms/" xmlns:vCard="http://www.w3.org/2001/vcard-rdf/3.0#" xmlns:vCard4="http://www.w3.org/2006/vcard/ns#" xmlns:bqbiol="http://biomodels.net/biology-qualifiers/" xmlns:bqmodel="http://biomodels.net/model-qualifiers/">
            <rdf:Description rdf:about="#meta_G_MAB_0600_i">
              <bqbiol:is>
                <rdf:Bag>
                  <rdf:li rdf:resource="https://identifiers.org/biocyc/GCF_000069185:MAB_0600"/>
                  <rdf:li rdf:resource="https://identifiers.org/kegg.genes/mab:MAB_0600"/>
                  <rdf:li rdf:resource="https://identifiers.org/ncbiprotein/CAM60698"/>
                  <rdf:li rdf:resource="https://identifiers.org/uniprot/B1MH14"/>
                </rdf:Bag>
              </bqbiol:is>
            </rdf:Description>
          </rdf:RDF>
        </annotation>
      </fbc:geneProduct>
      <fbc:geneProduct metaid="meta_G_MAB_0850_i" sboTerm="SBO:0000243" fbc:id="G_MAB_0850_i" fbc:name="MAB_0850_i" fbc:label="G_MAB_0850_i">
        <annotation>
          <rdf:RDF xmlns:rdf="http://www.w3.org/1999/02/22-rdf-syntax-ns#" xmlns:dcterms="http://purl.org/dc/terms/" xmlns:vCard="http://www.w3.org/2001/vcard-rdf/3.0#" xmlns:vCard4="http://www.w3.org/2006/vcard/ns#" xmlns:bqbiol="http://biomodels.net/biology-qualifiers/" xmlns:bqmodel="http://biomodels.net/model-qualifiers/">
            <rdf:Description rdf:about="#meta_G_MAB_0850_i">
              <bqbiol:is>
                <rdf:Bag>
                  <rdf:li rdf:resource="https://identifiers.org/biocyc/GCF_000069185:MAB_0850"/>
                  <rdf:li rdf:resource="https://identifiers.org/kegg.genes/mab:MAB_0850"/>
                  <rdf:li rdf:resource="https://identifiers.org/ncbiprotein/CAM60944"/>
                  <rdf:li rdf:resource="https://identifiers.org/uniprot/B1MIC2"/>
                </rdf:Bag>
              </bqbiol:is>
            </rdf:Description>
          </rdf:RDF>
        </annotation>
      </fbc:geneProduct>
      <fbc:geneProduct metaid="meta_G_MAB_1002_i" sboTerm="SBO:0000243" fbc:id="G_MAB_1002_i" fbc:name="MAB_1002_i" fbc:label="G_MAB_1002_i">
        <annotation>
          <rdf:RDF xmlns:rdf="http://www.w3.org/1999/02/22-rdf-syntax-ns#" xmlns:dcterms="http://purl.org/dc/terms/" xmlns:vCard="http://www.w3.org/2001/vcard-rdf/3.0#" xmlns:vCard4="http://www.w3.org/2006/vcard/ns#" xmlns:bqbiol="http://biomodels.net/biology-qualifiers/" xmlns:bqmodel="http://biomodels.net/model-qualifiers/">
            <rdf:Description rdf:about="#meta_G_MAB_1002_i">
              <bqbiol:is>
                <rdf:Bag>
                  <rdf:li rdf:resource="https://identifiers.org/biocyc/GCF_000069185:MAB_1002"/>
                  <rdf:li rdf:resource="https://identifiers.org/kegg.genes/mab:MAB_1002"/>
                  <rdf:li rdf:resource="https://identifiers.org/ncbiprotein/CAM61092"/>
                  <rdf:li rdf:resource="https://identifiers.org/uniprot/B1MJD6"/>
                </rdf:Bag>
              </bqbiol:is>
            </rdf:Description>
          </rdf:RDF>
        </annotation>
      </fbc:geneProduct>
      <fbc:geneProduct metaid="meta_G_MAB_1192c_i" sboTerm="SBO:0000243" fbc:id="G_MAB_1192c_i" fbc:name="MAB_1192c_i" fbc:label="G_MAB_1192c_i">
        <annotation>
          <rdf:RDF xmlns:rdf="http://www.w3.org/1999/02/22-rdf-syntax-ns#" xmlns:dcterms="http://purl.org/dc/terms/" xmlns:vCard="http://www.w3.org/2001/vcard-rdf/3.0#" xmlns:vCard4="http://www.w3.org/2006/vcard/ns#" xmlns:bqbiol="http://biomodels.net/biology-qualifiers/" xmlns:bqmodel="http://biomodels.net/model-qualifiers/">
            <rdf:Description rdf:about="#meta_G_MAB_1192c_i">
              <bqbiol:is>
                <rdf:Bag>
                  <rdf:li rdf:resource="https://identifiers.org/biocyc/GCF_000069185:MAB_1192C"/>
                  <rdf:li rdf:resource="https://identifiers.org/kegg.genes/mab:MAB_1192C"/>
                  <rdf:li rdf:resource="https://identifiers.org/ncbiprotein/CAM61280"/>
                  <rdf:li rdf:resource="https://identifiers.org/uniprot/B1MKI8"/>
                </rdf:Bag>
              </bqbiol:is>
            </rdf:Description>
          </rdf:RDF>
        </annotation>
      </fbc:geneProduct>
      <fbc:geneProduct metaid="meta_G_MAB_3455c_i" sboTerm="SBO:0000243" fbc:id="G_MAB_3455c_i" fbc:name="MAB_3455c_i" fbc:label="G_MAB_3455c_i">
        <annotation>
          <rdf:RDF xmlns:rdf="http://www.w3.org/1999/02/22-rdf-syntax-ns#" xmlns:dcterms="http://purl.org/dc/terms/" xmlns:vCard="http://www.w3.org/2001/vcard-rdf/3.0#" xmlns:vCard4="http://www.w3.org/2006/vcard/ns#" xmlns:bqbiol="http://biomodels.net/biology-qualifiers/" xmlns:bqmodel="http://biomodels.net/model-qualifiers/">
            <rdf:Description rdf:about="#meta_G_MAB_3455c_i">
              <bqbiol:is>
                <rdf:Bag>
                  <rdf:li rdf:resource="https://identifiers.org/biocyc/GCF_000069185:MAB_3455C"/>
                  <rdf:li rdf:resource="https://identifiers.org/kegg.genes/mab:MAB_3455C"/>
                  <rdf:li rdf:resource="https://identifiers.org/ncbiprotein/CAM63531"/>
                  <rdf:li rdf:resource="https://identifiers.org/uniprot/B1MES5"/>
                </rdf:Bag>
              </bqbiol:is>
            </rdf:Description>
          </rdf:RDF>
        </annotation>
      </fbc:geneProduct>
      <fbc:geneProduct metaid="meta_G_MAB_3598c_i" sboTerm="SBO:0000243" fbc:id="G_MAB_3598c_i" fbc:name="MAB_3598c_i" fbc:label="G_MAB_3598c_i">
        <annotation>
          <rdf:RDF xmlns:rdf="http://www.w3.org/1999/02/22-rdf-syntax-ns#" xmlns:dcterms="http://purl.org/dc/terms/" xmlns:vCard="http://www.w3.org/2001/vcard-rdf/3.0#" xmlns:vCard4="http://www.w3.org/2006/vcard/ns#" xmlns:bqbiol="http://biomodels.net/biology-qualifiers/" xmlns:bqmodel="http://biomodels.net/model-qualifiers/">
            <rdf:Description rdf:about="#meta_G_MAB_3598c_i">
              <bqbiol:is>
                <rdf:Bag>
                  <rdf:li rdf:resource="https://identifiers.org/biocyc/GCF_000069185:MAB_3598C"/>
                  <rdf:li rdf:resource="https://identifiers.org/kegg.genes/mab:MAB_3598C"/>
                  <rdf:li rdf:resource="https://identifiers.org/ncbiprotein/CAM63673"/>
                  <rdf:li rdf:resource="https://identifiers.org/uniprot/B1MF67"/>
                </rdf:Bag>
              </bqbiol:is>
            </rdf:Description>
          </rdf:RDF>
        </annotation>
      </fbc:geneProduct>
      <fbc:geneProduct metaid="meta_G_MetaCyc_GJTG_1866_MONOMER_i" sboTerm="SBO:0000243" fbc:id="G_MetaCyc_GJTG_1866_MONOMER_i" fbc:name="MetaCyc_GJTG_1866_MONOMER_i" fbc:label="G_MetaCyc_GJTG_1866_MONOMER_i"/>
      <fbc:geneProduct metaid="meta_G_MetaCyc_GJTG_987_MONOMER_i" sboTerm="SBO:0000243" fbc:id="G_MetaCyc_GJTG_987_MONOMER_i" fbc:name="MetaCyc_GJTG_987_MONOMER_i" fbc:label="G_MetaCyc_GJTG_987_MONOMER_i"/>
      <fbc:geneProduct metaid="meta_G_MetaCyc_GJTG_4406_MONOMER_i" sboTerm="SBO:0000243" fbc:id="G_MetaCyc_GJTG_4406_MONOMER_i" fbc:name="MetaCyc_GJTG_4406_MONOMER_i" fbc:label="G_MetaCyc_GJTG_4406_MONOMER_i"/>
      <fbc:geneProduct metaid="meta_G_MetaCyc_GJTG_2052_MONOMER_i" sboTerm="SBO:0000243" fbc:id="G_MetaCyc_GJTG_2052_MONOMER_i" fbc:name="MetaCyc_GJTG_2052_MONOMER_i" fbc:label="G_MetaCyc_GJTG_2052_MONOMER_i"/>
      <fbc:geneProduct metaid="meta_G_MAB_4609c_i" sboTerm="SBO:0000243" fbc:id="G_MAB_4609c_i" fbc:name="MAB_4609c_i" fbc:label="G_MAB_4609c_i">
        <annotation>
          <rdf:RDF xmlns:rdf="http://www.w3.org/1999/02/22-rdf-syntax-ns#" xmlns:dcterms="http://purl.org/dc/terms/" xmlns:vCard="http://www.w3.org/2001/vcard-rdf/3.0#" xmlns:vCard4="http://www.w3.org/2006/vcard/ns#" xmlns:bqbiol="http://biomodels.net/biology-qualifiers/" xmlns:bqmodel="http://biomodels.net/model-qualifiers/">
            <rdf:Description rdf:about="#meta_G_MAB_4609c_i">
              <bqbiol:is>
                <rdf:Bag>
                  <rdf:li rdf:resource="https://identifiers.org/biocyc/GCF_000069185:MAB_4609C"/>
                  <rdf:li rdf:resource="https://identifiers.org/kegg.genes/mab:MAB_4609C"/>
                  <rdf:li rdf:resource="https://identifiers.org/ncbiprotein/CAM64678"/>
                  <rdf:li rdf:resource="https://identifiers.org/uniprot/B1ML33"/>
                </rdf:Bag>
              </bqbiol:is>
            </rdf:Description>
          </rdf:RDF>
        </annotation>
      </fbc:geneProduct>
      <fbc:geneProduct metaid="meta_G_MAB_0822_i" sboTerm="SBO:0000243" fbc:id="G_MAB_0822_i" fbc:name="MAB_0822_i" fbc:label="G_MAB_0822_i">
        <annotation>
          <rdf:RDF xmlns:rdf="http://www.w3.org/1999/02/22-rdf-syntax-ns#" xmlns:dcterms="http://purl.org/dc/terms/" xmlns:vCard="http://www.w3.org/2001/vcard-rdf/3.0#" xmlns:vCard4="http://www.w3.org/2006/vcard/ns#" xmlns:bqbiol="http://biomodels.net/biology-qualifiers/" xmlns:bqmodel="http://biomodels.net/model-qualifiers/">
            <rdf:Description rdf:about="#meta_G_MAB_0822_i">
              <bqbiol:is>
                <rdf:Bag>
                  <rdf:li rdf:resource="https://identifiers.org/biocyc/GCF_000069185:MAB_0822"/>
                  <rdf:li rdf:resource="https://identifiers.org/kegg.genes/mab:MAB_0822"/>
                  <rdf:li rdf:resource="https://identifiers.org/ncbiprotein/CAM60916"/>
                  <rdf:li rdf:resource="https://identifiers.org/uniprot/B1MI94"/>
                </rdf:Bag>
              </bqbiol:is>
            </rdf:Description>
          </rdf:RDF>
        </annotation>
      </fbc:geneProduct>
      <fbc:geneProduct metaid="meta_G_MetaCyc_GJTG_3506_MONOMER_i" sboTerm="SBO:0000243" fbc:id="G_MetaCyc_GJTG_3506_MONOMER_i" fbc:name="MetaCyc_GJTG_3506_MONOMER_i" fbc:label="G_MetaCyc_GJTG_3506_MONOMER_i"/>
      <fbc:geneProduct metaid="meta_G_MAB_1978c_i" sboTerm="SBO:0000243" fbc:id="G_MAB_1978c_i" fbc:name="MAB_1978c_i" fbc:label="G_MAB_1978c_i">
        <annotation>
          <rdf:RDF xmlns:rdf="http://www.w3.org/1999/02/22-rdf-syntax-ns#" xmlns:dcterms="http://purl.org/dc/terms/" xmlns:vCard="http://www.w3.org/2001/vcard-rdf/3.0#" xmlns:vCard4="http://www.w3.org/2006/vcard/ns#" xmlns:bqbiol="http://biomodels.net/biology-qualifiers/" xmlns:bqmodel="http://biomodels.net/model-qualifiers/">
            <rdf:Description rdf:about="#meta_G_MAB_1978c_i">
              <bqbiol:is>
                <rdf:Bag>
                  <rdf:li rdf:resource="https://identifiers.org/biocyc/GCF_000069185:MAB_1978C"/>
                  <rdf:li rdf:resource="https://identifiers.org/kegg.genes/mab:MAB_1978C"/>
                  <rdf:li rdf:resource="https://identifiers.org/ncbiprotein/CAM62060"/>
                  <rdf:li rdf:resource="https://identifiers.org/uniprot/B1MP09"/>
                </rdf:Bag>
              </bqbiol:is>
            </rdf:Description>
          </rdf:RDF>
        </annotation>
      </fbc:geneProduct>
      <fbc:geneProduct metaid="meta_G_MetaCyc_GJTG_1496_MONOMER_i" sboTerm="SBO:0000243" fbc:id="G_MetaCyc_GJTG_1496_MONOMER_i" fbc:name="MetaCyc_GJTG_1496_MONOMER_i" fbc:label="G_MetaCyc_GJTG_1496_MONOMER_i"/>
      <fbc:geneProduct metaid="meta_G_MetaCyc_GJTG_4075_MONOMER_i" sboTerm="SBO:0000243" fbc:id="G_MetaCyc_GJTG_4075_MONOMER_i" fbc:name="MetaCyc_GJTG_4075_MONOMER_i" fbc:label="G_MetaCyc_GJTG_4075_MONOMER_i"/>
      <fbc:geneProduct metaid="meta_G_MetaCyc_GJTG_1177_MONOMER_i" sboTerm="SBO:0000243" fbc:id="G_MetaCyc_GJTG_1177_MONOMER_i" fbc:name="MetaCyc_GJTG_1177_MONOMER_i" fbc:label="G_MetaCyc_GJTG_1177_MONOMER_i"/>
      <fbc:geneProduct metaid="meta_G_MetaCyc_GJTG_4585_MONOMER_i" sboTerm="SBO:0000243" fbc:id="G_MetaCyc_GJTG_4585_MONOMER_i" fbc:name="MetaCyc_GJTG_4585_MONOMER_i" fbc:label="G_MetaCyc_GJTG_4585_MONOMER_i"/>
      <fbc:geneProduct metaid="meta_G_MetaCyc_GJTG_601_MONOMER_i" sboTerm="SBO:0000243" fbc:id="G_MetaCyc_GJTG_601_MONOMER_i" fbc:name="MetaCyc_GJTG_601_MONOMER_i" fbc:label="G_MetaCyc_GJTG_601_MONOMER_i"/>
      <fbc:geneProduct metaid="meta_G_MetaCyc_GJTG_179_MONOMER_i" sboTerm="SBO:0000243" fbc:id="G_MetaCyc_GJTG_179_MONOMER_i" fbc:name="MetaCyc_GJTG_179_MONOMER_i" fbc:label="G_MetaCyc_GJTG_179_MONOMER_i"/>
      <fbc:geneProduct metaid="meta_G_MetaCyc_GJTG_3644_MONOMER_i" sboTerm="SBO:0000243" fbc:id="G_MetaCyc_GJTG_3644_MONOMER_i" fbc:name="MetaCyc_GJTG_3644_MONOMER_i" fbc:label="G_MetaCyc_GJTG_3644_MONOMER_i"/>
      <fbc:geneProduct metaid="meta_G_MetaCyc_GJTG_4575_MONOMER_i" sboTerm="SBO:0000243" fbc:id="G_MetaCyc_GJTG_4575_MONOMER_i" fbc:name="MetaCyc_GJTG_4575_MONOMER_i" fbc:label="G_MetaCyc_GJTG_4575_MONOMER_i"/>
      <fbc:geneProduct metaid="meta_G_MetaCyc_GJTG_4359_MONOMER_i" sboTerm="SBO:0000243" fbc:id="G_MetaCyc_GJTG_4359_MONOMER_i" fbc:name="MetaCyc_GJTG_4359_MONOMER_i" fbc:label="G_MetaCyc_GJTG_4359_MONOMER_i"/>
      <fbc:geneProduct metaid="meta_G_MetaCyc_GJTG_4179_MONOMER_i" sboTerm="SBO:0000243" fbc:id="G_MetaCyc_GJTG_4179_MONOMER_i" fbc:name="MetaCyc_GJTG_4179_MONOMER_i" fbc:label="G_MetaCyc_GJTG_4179_MONOMER_i"/>
      <fbc:geneProduct metaid="meta_G_MetaCyc_GJTG_1142_MONOMER_i" sboTerm="SBO:0000243" fbc:id="G_MetaCyc_GJTG_1142_MONOMER_i" fbc:name="MetaCyc_GJTG_1142_MONOMER_i" fbc:label="G_MetaCyc_GJTG_1142_MONOMER_i"/>
      <fbc:geneProduct metaid="meta_G_MetaCyc_GJTG_4471_MONOMER_i" sboTerm="SBO:0000243" fbc:id="G_MetaCyc_GJTG_4471_MONOMER_i" fbc:name="MetaCyc_GJTG_4471_MONOMER_i" fbc:label="G_MetaCyc_GJTG_4471_MONOMER_i"/>
      <fbc:geneProduct metaid="meta_G_MetaCyc_GJTG_2623_MONOMER_i" sboTerm="SBO:0000243" fbc:id="G_MetaCyc_GJTG_2623_MONOMER_i" fbc:name="MetaCyc_GJTG_2623_MONOMER_i" fbc:label="G_MetaCyc_GJTG_2623_MONOMER_i"/>
      <fbc:geneProduct metaid="meta_G_MetaCyc_GJTG_4380_MONOMER_i" sboTerm="SBO:0000243" fbc:id="G_MetaCyc_GJTG_4380_MONOMER_i" fbc:name="MetaCyc_GJTG_4380_MONOMER_i" fbc:label="G_MetaCyc_GJTG_4380_MONOMER_i"/>
      <fbc:geneProduct metaid="meta_G_MetaCyc_GJTG_2090_MONOMER_i" sboTerm="SBO:0000243" fbc:id="G_MetaCyc_GJTG_2090_MONOMER_i" fbc:name="MetaCyc_GJTG_2090_MONOMER_i" fbc:label="G_MetaCyc_GJTG_2090_MONOMER_i"/>
      <fbc:geneProduct metaid="meta_G_MetaCyc_GJTG_4642_MONOMER_i" sboTerm="SBO:0000243" fbc:id="G_MetaCyc_GJTG_4642_MONOMER_i" fbc:name="MetaCyc_GJTG_4642_MONOMER_i" fbc:label="G_MetaCyc_GJTG_4642_MONOMER_i"/>
      <fbc:geneProduct metaid="meta_G_MetaCyc_GJTG_1876_MONOMER_i" sboTerm="SBO:0000243" fbc:id="G_MetaCyc_GJTG_1876_MONOMER_i" fbc:name="MetaCyc_GJTG_1876_MONOMER_i" fbc:label="G_MetaCyc_GJTG_1876_MONOMER_i"/>
      <fbc:geneProduct metaid="meta_G_MetaCyc_GJTG_292_MONOMER_i" sboTerm="SBO:0000243" fbc:id="G_MetaCyc_GJTG_292_MONOMER_i" fbc:name="MetaCyc_GJTG_292_MONOMER_i" fbc:label="G_MetaCyc_GJTG_292_MONOMER_i"/>
      <fbc:geneProduct metaid="meta_G_MetaCyc_GJTG_3383_MONOMER_i" sboTerm="SBO:0000243" fbc:id="G_MetaCyc_GJTG_3383_MONOMER_i" fbc:name="MetaCyc_GJTG_3383_MONOMER_i" fbc:label="G_MetaCyc_GJTG_3383_MONOMER_i"/>
      <fbc:geneProduct metaid="meta_G_MetaCyc_GJTG_4182_MONOMER_i" sboTerm="SBO:0000243" fbc:id="G_MetaCyc_GJTG_4182_MONOMER_i" fbc:name="MetaCyc_GJTG_4182_MONOMER_i" fbc:label="G_MetaCyc_GJTG_4182_MONOMER_i"/>
      <fbc:geneProduct metaid="meta_G_MetaCyc_GJTG_3596_MONOMER_i" sboTerm="SBO:0000243" fbc:id="G_MetaCyc_GJTG_3596_MONOMER_i" fbc:name="MetaCyc_GJTG_3596_MONOMER_i" fbc:label="G_MetaCyc_GJTG_3596_MONOMER_i"/>
      <fbc:geneProduct metaid="meta_G_MetaCyc_GJTG_2361_MONOMER_i" sboTerm="SBO:0000243" fbc:id="G_MetaCyc_GJTG_2361_MONOMER_i" fbc:name="MetaCyc_GJTG_2361_MONOMER_i" fbc:label="G_MetaCyc_GJTG_2361_MONOMER_i"/>
      <fbc:geneProduct metaid="meta_G_MetaCyc_GJTG_1927_MONOMER_i" sboTerm="SBO:0000243" fbc:id="G_MetaCyc_GJTG_1927_MONOMER_i" fbc:name="MetaCyc_GJTG_1927_MONOMER_i" fbc:label="G_MetaCyc_GJTG_1927_MONOMER_i"/>
      <fbc:geneProduct metaid="meta_G_MetaCyc_GJTG_2978_MONOMER_i" sboTerm="SBO:0000243" fbc:id="G_MetaCyc_GJTG_2978_MONOMER_i" fbc:name="MetaCyc_GJTG_2978_MONOMER_i" fbc:label="G_MetaCyc_GJTG_2978_MONOMER_i"/>
      <fbc:geneProduct metaid="meta_G_MetaCyc_GJTG_2979_MONOMER_i" sboTerm="SBO:0000243" fbc:id="G_MetaCyc_GJTG_2979_MONOMER_i" fbc:name="MetaCyc_GJTG_2979_MONOMER_i" fbc:label="G_MetaCyc_GJTG_2979_MONOMER_i"/>
      <fbc:geneProduct metaid="meta_G_MetaCyc_GJTG_1703_MONOMER_i" sboTerm="SBO:0000243" fbc:id="G_MetaCyc_GJTG_1703_MONOMER_i" fbc:name="MetaCyc_GJTG_1703_MONOMER_i" fbc:label="G_MetaCyc_GJTG_1703_MONOMER_i"/>
      <fbc:geneProduct metaid="meta_G_MetaCyc_GJTG_3451_MONOMER_i" sboTerm="SBO:0000243" fbc:id="G_MetaCyc_GJTG_3451_MONOMER_i" fbc:name="MetaCyc_GJTG_3451_MONOMER_i" fbc:label="G_MetaCyc_GJTG_3451_MONOMER_i"/>
      <fbc:geneProduct metaid="meta_G_MetaCyc_GJTG_939_MONOMER_i" sboTerm="SBO:0000243" fbc:id="G_MetaCyc_GJTG_939_MONOMER_i" fbc:name="MetaCyc_GJTG_939_MONOMER_i" fbc:label="G_MetaCyc_GJTG_939_MONOMER_i"/>
      <fbc:geneProduct metaid="meta_G_MetaCyc_GJTG_2073_MONOMER_i" sboTerm="SBO:0000243" fbc:id="G_MetaCyc_GJTG_2073_MONOMER_i" fbc:name="MetaCyc_GJTG_2073_MONOMER_i" fbc:label="G_MetaCyc_GJTG_2073_MONOMER_i"/>
      <fbc:geneProduct metaid="meta_G_MetaCyc_GJTG_2553_MONOMER_i" sboTerm="SBO:0000243" fbc:id="G_MetaCyc_GJTG_2553_MONOMER_i" fbc:name="MetaCyc_GJTG_2553_MONOMER_i" fbc:label="G_MetaCyc_GJTG_2553_MONOMER_i"/>
      <fbc:geneProduct metaid="meta_G_MetaCyc_GJTG_666_MONOMER_i" sboTerm="SBO:0000243" fbc:id="G_MetaCyc_GJTG_666_MONOMER_i" fbc:name="MetaCyc_GJTG_666_MONOMER_i" fbc:label="G_MetaCyc_GJTG_666_MONOMER_i"/>
      <fbc:geneProduct metaid="meta_G_MetaCyc_GJTG_1989_MONOMER_i" sboTerm="SBO:0000243" fbc:id="G_MetaCyc_GJTG_1989_MONOMER_i" fbc:name="MetaCyc_GJTG_1989_MONOMER_i" fbc:label="G_MetaCyc_GJTG_1989_MONOMER_i"/>
      <fbc:geneProduct metaid="meta_G_MetaCyc_GJTG_1336_MONOMER_i" sboTerm="SBO:0000243" fbc:id="G_MetaCyc_GJTG_1336_MONOMER_i" fbc:name="MetaCyc_GJTG_1336_MONOMER_i" fbc:label="G_MetaCyc_GJTG_1336_MONOMER_i"/>
      <fbc:geneProduct metaid="meta_G_MetaCyc_GJTG_1346_MONOMER_i" sboTerm="SBO:0000243" fbc:id="G_MetaCyc_GJTG_1346_MONOMER_i" fbc:name="MetaCyc_GJTG_1346_MONOMER_i" fbc:label="G_MetaCyc_GJTG_1346_MONOMER_i"/>
      <fbc:geneProduct metaid="meta_G_MetaCyc_GJTG_4729_MONOMER_i" sboTerm="SBO:0000243" fbc:id="G_MetaCyc_GJTG_4729_MONOMER_i" fbc:name="MetaCyc_GJTG_4729_MONOMER_i" fbc:label="G_MetaCyc_GJTG_4729_MONOMER_i"/>
      <fbc:geneProduct metaid="meta_G_MAB_2047c_i" sboTerm="SBO:0000243" fbc:id="G_MAB_2047c_i" fbc:name="MAB_2047c_i" fbc:label="G_MAB_2047c_i">
        <annotation>
          <rdf:RDF xmlns:rdf="http://www.w3.org/1999/02/22-rdf-syntax-ns#" xmlns:dcterms="http://purl.org/dc/terms/" xmlns:vCard="http://www.w3.org/2001/vcard-rdf/3.0#" xmlns:vCard4="http://www.w3.org/2006/vcard/ns#" xmlns:bqbiol="http://biomodels.net/biology-qualifiers/" xmlns:bqmodel="http://biomodels.net/model-qualifiers/">
            <rdf:Description rdf:about="#meta_G_MAB_2047c_i">
              <bqbiol:is>
                <rdf:Bag>
                  <rdf:li rdf:resource="https://identifiers.org/biocyc/GCF_000069185:MAB_2047C"/>
                  <rdf:li rdf:resource="https://identifiers.org/kegg.genes/mab:MAB_2047C"/>
                  <rdf:li rdf:resource="https://identifiers.org/ncbiprotein/CAM62129"/>
                  <rdf:li rdf:resource="https://identifiers.org/uniprot/B1MP78"/>
                </rdf:Bag>
              </bqbiol:is>
            </rdf:Description>
          </rdf:RDF>
        </annotation>
      </fbc:geneProduct>
      <fbc:geneProduct metaid="meta_G_MAB_0913c_i" sboTerm="SBO:0000243" fbc:id="G_MAB_0913c_i" fbc:name="MAB_0913c_i" fbc:label="G_MAB_0913c_i">
        <annotation>
          <rdf:RDF xmlns:rdf="http://www.w3.org/1999/02/22-rdf-syntax-ns#" xmlns:dcterms="http://purl.org/dc/terms/" xmlns:vCard="http://www.w3.org/2001/vcard-rdf/3.0#" xmlns:vCard4="http://www.w3.org/2006/vcard/ns#" xmlns:bqbiol="http://biomodels.net/biology-qualifiers/" xmlns:bqmodel="http://biomodels.net/model-qualifiers/">
            <rdf:Description rdf:about="#meta_G_MAB_0913c_i">
              <bqbiol:is>
                <rdf:Bag>
                  <rdf:li rdf:resource="https://identifiers.org/biocyc/GCF_000069185:MAB_0913C"/>
                  <rdf:li rdf:resource="https://identifiers.org/kegg.genes/mab:MAB_0913C"/>
                  <rdf:li rdf:resource="https://identifiers.org/ncbiprotein/CAM61007"/>
                  <rdf:li rdf:resource="https://identifiers.org/uniprot/B1MJ51"/>
                </rdf:Bag>
              </bqbiol:is>
            </rdf:Description>
          </rdf:RDF>
        </annotation>
      </fbc:geneProduct>
      <fbc:geneProduct metaid="meta_G_MetaCyc_GJTG_4386_MONOMER_i" sboTerm="SBO:0000243" fbc:id="G_MetaCyc_GJTG_4386_MONOMER_i" fbc:name="MetaCyc_GJTG_4386_MONOMER_i" fbc:label="G_MetaCyc_GJTG_4386_MONOMER_i"/>
      <fbc:geneProduct metaid="meta_G_MAB_4650c_i" sboTerm="SBO:0000243" fbc:id="G_MAB_4650c_i" fbc:name="MAB_4650c_i" fbc:label="G_MAB_4650c_i">
        <annotation>
          <rdf:RDF xmlns:rdf="http://www.w3.org/1999/02/22-rdf-syntax-ns#" xmlns:dcterms="http://purl.org/dc/terms/" xmlns:vCard="http://www.w3.org/2001/vcard-rdf/3.0#" xmlns:vCard4="http://www.w3.org/2006/vcard/ns#" xmlns:bqbiol="http://biomodels.net/biology-qualifiers/" xmlns:bqmodel="http://biomodels.net/model-qualifiers/">
            <rdf:Description rdf:about="#meta_G_MAB_4650c_i">
              <bqbiol:is>
                <rdf:Bag>
                  <rdf:li rdf:resource="https://identifiers.org/biocyc/GCF_000069185:MAB_4650C"/>
                  <rdf:li rdf:resource="https://identifiers.org/kegg.genes/mab:MAB_4650C"/>
                  <rdf:li rdf:resource="https://identifiers.org/ncbiprotein/CAM64719"/>
                  <rdf:li rdf:resource="https://identifiers.org/uniprot/B1ML74"/>
                </rdf:Bag>
              </bqbiol:is>
            </rdf:Description>
          </rdf:RDF>
        </annotation>
      </fbc:geneProduct>
      <fbc:geneProduct metaid="meta_G_MAB_1214c_i" sboTerm="SBO:0000243" fbc:id="G_MAB_1214c_i" fbc:name="MAB_1214c_i" fbc:label="G_MAB_1214c_i">
        <annotation>
          <rdf:RDF xmlns:rdf="http://www.w3.org/1999/02/22-rdf-syntax-ns#" xmlns:dcterms="http://purl.org/dc/terms/" xmlns:vCard="http://www.w3.org/2001/vcard-rdf/3.0#" xmlns:vCard4="http://www.w3.org/2006/vcard/ns#" xmlns:bqbiol="http://biomodels.net/biology-qualifiers/" xmlns:bqmodel="http://biomodels.net/model-qualifiers/">
            <rdf:Description rdf:about="#meta_G_MAB_1214c_i">
              <bqbiol:is>
                <rdf:Bag>
                  <rdf:li rdf:resource="https://identifiers.org/biocyc/GCF_000069185:MAB_1214C"/>
                  <rdf:li rdf:resource="https://identifiers.org/kegg.genes/mab:MAB_1214C"/>
                  <rdf:li rdf:resource="https://identifiers.org/ncbiprotein/CAM61302"/>
                  <rdf:li rdf:resource="https://identifiers.org/uniprot/B1MKL0"/>
                </rdf:Bag>
              </bqbiol:is>
            </rdf:Description>
          </rdf:RDF>
        </annotation>
      </fbc:geneProduct>
      <fbc:geneProduct metaid="meta_G_MetaCyc_GJTG_3965_MONOMER_i" sboTerm="SBO:0000243" fbc:id="G_MetaCyc_GJTG_3965_MONOMER_i" fbc:name="MetaCyc_GJTG_3965_MONOMER_i" fbc:label="G_MetaCyc_GJTG_3965_MONOMER_i"/>
      <fbc:geneProduct metaid="meta_G_MAB_3945_i" sboTerm="SBO:0000243" fbc:id="G_MAB_3945_i" fbc:name="MAB_3945_i" fbc:label="G_MAB_3945_i">
        <annotation>
          <rdf:RDF xmlns:rdf="http://www.w3.org/1999/02/22-rdf-syntax-ns#" xmlns:dcterms="http://purl.org/dc/terms/" xmlns:vCard="http://www.w3.org/2001/vcard-rdf/3.0#" xmlns:vCard4="http://www.w3.org/2006/vcard/ns#" xmlns:bqbiol="http://biomodels.net/biology-qualifiers/" xmlns:bqmodel="http://biomodels.net/model-qualifiers/">
            <rdf:Description rdf:about="#meta_G_MAB_3945_i">
              <bqbiol:is>
                <rdf:Bag>
                  <rdf:li rdf:resource="https://identifiers.org/biocyc/GCF_000069185:MAB_3945"/>
                  <rdf:li rdf:resource="https://identifiers.org/kegg.genes/mab:MAB_3945"/>
                  <rdf:li rdf:resource="https://identifiers.org/ncbiprotein/CAM64019"/>
                  <rdf:li rdf:resource="https://identifiers.org/uniprot/B1MHD8"/>
                </rdf:Bag>
              </bqbiol:is>
            </rdf:Description>
          </rdf:RDF>
        </annotation>
      </fbc:geneProduct>
      <fbc:geneProduct metaid="meta_G_MAB_3952_i" sboTerm="SBO:0000243" fbc:id="G_MAB_3952_i" fbc:name="MAB_3952_i" fbc:label="G_MAB_3952_i">
        <annotation>
          <rdf:RDF xmlns:rdf="http://www.w3.org/1999/02/22-rdf-syntax-ns#" xmlns:dcterms="http://purl.org/dc/terms/" xmlns:vCard="http://www.w3.org/2001/vcard-rdf/3.0#" xmlns:vCard4="http://www.w3.org/2006/vcard/ns#" xmlns:bqbiol="http://biomodels.net/biology-qualifiers/" xmlns:bqmodel="http://biomodels.net/model-qualifiers/">
            <rdf:Description rdf:about="#meta_G_MAB_3952_i">
              <bqbiol:is>
                <rdf:Bag>
                  <rdf:li rdf:resource="https://identifiers.org/biocyc/GCF_000069185:MAB_3952"/>
                  <rdf:li rdf:resource="https://identifiers.org/kegg.genes/mab:MAB_3952"/>
                  <rdf:li rdf:resource="https://identifiers.org/ncbiprotein/CAM64026"/>
                  <rdf:li rdf:resource="https://identifiers.org/uniprot/B1MHE5"/>
                </rdf:Bag>
              </bqbiol:is>
            </rdf:Description>
          </rdf:RDF>
        </annotation>
      </fbc:geneProduct>
      <fbc:geneProduct metaid="meta_G_MetaCyc_GJTG_3972_MONOMER_i" sboTerm="SBO:0000243" fbc:id="G_MetaCyc_GJTG_3972_MONOMER_i" fbc:name="MetaCyc_GJTG_3972_MONOMER_i" fbc:label="G_MetaCyc_GJTG_3972_MONOMER_i"/>
      <fbc:geneProduct metaid="meta_G_MetaCyc_GJTG_3955_MONOMER_i" sboTerm="SBO:0000243" fbc:id="G_MetaCyc_GJTG_3955_MONOMER_i" fbc:name="MetaCyc_GJTG_3955_MONOMER_i" fbc:label="G_MetaCyc_GJTG_3955_MONOMER_i"/>
      <fbc:geneProduct metaid="meta_G_MAB_3935c_i" sboTerm="SBO:0000243" fbc:id="G_MAB_3935c_i" fbc:name="MAB_3935c_i" fbc:label="G_MAB_3935c_i">
        <annotation>
          <rdf:RDF xmlns:rdf="http://www.w3.org/1999/02/22-rdf-syntax-ns#" xmlns:dcterms="http://purl.org/dc/terms/" xmlns:vCard="http://www.w3.org/2001/vcard-rdf/3.0#" xmlns:vCard4="http://www.w3.org/2006/vcard/ns#" xmlns:bqbiol="http://biomodels.net/biology-qualifiers/" xmlns:bqmodel="http://biomodels.net/model-qualifiers/">
            <rdf:Description rdf:about="#meta_G_MAB_3935c_i">
              <bqbiol:is>
                <rdf:Bag>
                  <rdf:li rdf:resource="https://identifiers.org/biocyc/GCF_000069185:MAB_3935C"/>
                  <rdf:li rdf:resource="https://identifiers.org/kegg.genes/mab:MAB_3935C"/>
                  <rdf:li rdf:resource="https://identifiers.org/ncbiprotein/CAM64009"/>
                  <rdf:li rdf:resource="https://identifiers.org/uniprot/B1MHC8"/>
                </rdf:Bag>
              </bqbiol:is>
            </rdf:Description>
          </rdf:RDF>
        </annotation>
      </fbc:geneProduct>
      <fbc:geneProduct metaid="meta_G_MetaCyc_GJTG_3953_MONOMER_i" sboTerm="SBO:0000243" fbc:id="G_MetaCyc_GJTG_3953_MONOMER_i" fbc:name="MetaCyc_GJTG_3953_MONOMER_i" fbc:label="G_MetaCyc_GJTG_3953_MONOMER_i"/>
      <fbc:geneProduct metaid="meta_G_MAB_3933c_i" sboTerm="SBO:0000243" fbc:id="G_MAB_3933c_i" fbc:name="MAB_3933c_i" fbc:label="G_MAB_3933c_i">
        <annotation>
          <rdf:RDF xmlns:rdf="http://www.w3.org/1999/02/22-rdf-syntax-ns#" xmlns:dcterms="http://purl.org/dc/terms/" xmlns:vCard="http://www.w3.org/2001/vcard-rdf/3.0#" xmlns:vCard4="http://www.w3.org/2006/vcard/ns#" xmlns:bqbiol="http://biomodels.net/biology-qualifiers/" xmlns:bqmodel="http://biomodels.net/model-qualifiers/">
            <rdf:Description rdf:about="#meta_G_MAB_3933c_i">
              <bqbiol:is>
                <rdf:Bag>
                  <rdf:li rdf:resource="https://identifiers.org/biocyc/GCF_000069185:MAB_3933C"/>
                  <rdf:li rdf:resource="https://identifiers.org/kegg.genes/mab:MAB_3933C"/>
                  <rdf:li rdf:resource="https://identifiers.org/ncbiprotein/CAM64007"/>
                  <rdf:li rdf:resource="https://identifiers.org/uniprot/B1MHC6"/>
                </rdf:Bag>
              </bqbiol:is>
            </rdf:Description>
          </rdf:RDF>
        </annotation>
      </fbc:geneProduct>
      <fbc:geneProduct metaid="meta_G_MAB_2766_i" sboTerm="SBO:0000243" fbc:id="G_MAB_2766_i" fbc:name="MAB_2766_i" fbc:label="G_MAB_2766_i">
        <annotation>
          <rdf:RDF xmlns:rdf="http://www.w3.org/1999/02/22-rdf-syntax-ns#" xmlns:dcterms="http://purl.org/dc/terms/" xmlns:vCard="http://www.w3.org/2001/vcard-rdf/3.0#" xmlns:vCard4="http://www.w3.org/2006/vcard/ns#" xmlns:bqbiol="http://biomodels.net/biology-qualifiers/" xmlns:bqmodel="http://biomodels.net/model-qualifiers/">
            <rdf:Description rdf:about="#meta_G_MAB_2766_i">
              <bqbiol:is>
                <rdf:Bag>
                  <rdf:li rdf:resource="https://identifiers.org/biocyc/GCF_000069185:MAB_2766"/>
                  <rdf:li rdf:resource="https://identifiers.org/kegg.genes/mab:MAB_2766"/>
                  <rdf:li rdf:resource="https://identifiers.org/ncbiprotein/CAM62845"/>
                  <rdf:li rdf:resource="https://identifiers.org/uniprot/B1MC74"/>
                </rdf:Bag>
              </bqbiol:is>
            </rdf:Description>
          </rdf:RDF>
        </annotation>
      </fbc:geneProduct>
      <fbc:geneProduct metaid="meta_G_MetaCyc_GJTG_2779_MONOMER_i" sboTerm="SBO:0000243" fbc:id="G_MetaCyc_GJTG_2779_MONOMER_i" fbc:name="MetaCyc_GJTG_2779_MONOMER_i" fbc:label="G_MetaCyc_GJTG_2779_MONOMER_i"/>
      <fbc:geneProduct metaid="meta_G_MAB_2245_i" sboTerm="SBO:0000243" fbc:id="G_MAB_2245_i" fbc:name="MAB_2245_i" fbc:label="G_MAB_2245_i">
        <annotation>
          <rdf:RDF xmlns:rdf="http://www.w3.org/1999/02/22-rdf-syntax-ns#" xmlns:dcterms="http://purl.org/dc/terms/" xmlns:vCard="http://www.w3.org/2001/vcard-rdf/3.0#" xmlns:vCard4="http://www.w3.org/2006/vcard/ns#" xmlns:bqbiol="http://biomodels.net/biology-qualifiers/" xmlns:bqmodel="http://biomodels.net/model-qualifiers/">
            <rdf:Description rdf:about="#meta_G_MAB_2245_i">
              <bqbiol:is>
                <rdf:Bag>
                  <rdf:li rdf:resource="https://identifiers.org/biocyc/GCF_000069185:MAB_2245"/>
                  <rdf:li rdf:resource="https://identifiers.org/kegg.genes/mab:MAB_2245"/>
                  <rdf:li rdf:resource="https://identifiers.org/ncbiprotein/CAM62326"/>
                  <rdf:li rdf:resource="https://identifiers.org/uniprot/B1MAQ5"/>
                </rdf:Bag>
              </bqbiol:is>
            </rdf:Description>
          </rdf:RDF>
        </annotation>
      </fbc:geneProduct>
      <fbc:geneProduct metaid="meta_G_MetaCyc_GJTG_3553_MONOMER_i" sboTerm="SBO:0000243" fbc:id="G_MetaCyc_GJTG_3553_MONOMER_i" fbc:name="MetaCyc_GJTG_3553_MONOMER_i" fbc:label="G_MetaCyc_GJTG_3553_MONOMER_i"/>
      <fbc:geneProduct metaid="meta_G_MAB_3535_i" sboTerm="SBO:0000243" fbc:id="G_MAB_3535_i" fbc:name="MAB_3535_i" fbc:label="G_MAB_3535_i">
        <annotation>
          <rdf:RDF xmlns:rdf="http://www.w3.org/1999/02/22-rdf-syntax-ns#" xmlns:dcterms="http://purl.org/dc/terms/" xmlns:vCard="http://www.w3.org/2001/vcard-rdf/3.0#" xmlns:vCard4="http://www.w3.org/2006/vcard/ns#" xmlns:bqbiol="http://biomodels.net/biology-qualifiers/" xmlns:bqmodel="http://biomodels.net/model-qualifiers/">
            <rdf:Description rdf:about="#meta_G_MAB_3535_i">
              <bqbiol:is>
                <rdf:Bag>
                  <rdf:li rdf:resource="https://identifiers.org/biocyc/GCF_000069185:MAB_3535"/>
                  <rdf:li rdf:resource="https://identifiers.org/kegg.genes/mab:MAB_3535"/>
                  <rdf:li rdf:resource="https://identifiers.org/ncbiprotein/CAM63611"/>
                  <rdf:li rdf:resource="https://identifiers.org/uniprot/B1MF05"/>
                </rdf:Bag>
              </bqbiol:is>
            </rdf:Description>
          </rdf:RDF>
        </annotation>
      </fbc:geneProduct>
      <fbc:geneProduct metaid="meta_G_MAB_0893_i" sboTerm="SBO:0000243" fbc:id="G_MAB_0893_i" fbc:name="MAB_0893_i" fbc:label="G_MAB_0893_i">
        <annotation>
          <rdf:RDF xmlns:rdf="http://www.w3.org/1999/02/22-rdf-syntax-ns#" xmlns:dcterms="http://purl.org/dc/terms/" xmlns:vCard="http://www.w3.org/2001/vcard-rdf/3.0#" xmlns:vCard4="http://www.w3.org/2006/vcard/ns#" xmlns:bqbiol="http://biomodels.net/biology-qualifiers/" xmlns:bqmodel="http://biomodels.net/model-qualifiers/">
            <rdf:Description rdf:about="#meta_G_MAB_0893_i">
              <bqbiol:is>
                <rdf:Bag>
                  <rdf:li rdf:resource="https://identifiers.org/biocyc/GCF_000069185:MAB_0893"/>
                  <rdf:li rdf:resource="https://identifiers.org/kegg.genes/mab:MAB_0893"/>
                  <rdf:li rdf:resource="https://identifiers.org/ncbiprotein/CAM60987"/>
                  <rdf:li rdf:resource="https://identifiers.org/uniprot/B1MJ31"/>
                </rdf:Bag>
              </bqbiol:is>
            </rdf:Description>
          </rdf:RDF>
        </annotation>
      </fbc:geneProduct>
      <fbc:geneProduct metaid="meta_G_MetaCyc_GJTG_899_MONOMER_i" sboTerm="SBO:0000243" fbc:id="G_MetaCyc_GJTG_899_MONOMER_i" fbc:name="MetaCyc_GJTG_899_MONOMER_i" fbc:label="G_MetaCyc_GJTG_899_MONOMER_i"/>
      <fbc:geneProduct metaid="meta_G_MAB_3930c_i" sboTerm="SBO:0000243" fbc:id="G_MAB_3930c_i" fbc:name="MAB_3930c_i" fbc:label="G_MAB_3930c_i">
        <annotation>
          <rdf:RDF xmlns:rdf="http://www.w3.org/1999/02/22-rdf-syntax-ns#" xmlns:dcterms="http://purl.org/dc/terms/" xmlns:vCard="http://www.w3.org/2001/vcard-rdf/3.0#" xmlns:vCard4="http://www.w3.org/2006/vcard/ns#" xmlns:bqbiol="http://biomodels.net/biology-qualifiers/" xmlns:bqmodel="http://biomodels.net/model-qualifiers/">
            <rdf:Description rdf:about="#meta_G_MAB_3930c_i">
              <bqbiol:is>
                <rdf:Bag>
                  <rdf:li rdf:resource="https://identifiers.org/biocyc/GCF_000069185:MAB_3930C"/>
                  <rdf:li rdf:resource="https://identifiers.org/kegg.genes/mab:MAB_3930C"/>
                  <rdf:li rdf:resource="https://identifiers.org/ncbiprotein/CAM64004"/>
                  <rdf:li rdf:resource="https://identifiers.org/uniprot/B1MHC3"/>
                </rdf:Bag>
              </bqbiol:is>
            </rdf:Description>
          </rdf:RDF>
        </annotation>
      </fbc:geneProduct>
      <fbc:geneProduct metaid="meta_G_MAB_3958_i" sboTerm="SBO:0000243" fbc:id="G_MAB_3958_i" fbc:name="MAB_3958_i" fbc:label="G_MAB_3958_i">
        <annotation>
          <rdf:RDF xmlns:rdf="http://www.w3.org/1999/02/22-rdf-syntax-ns#" xmlns:dcterms="http://purl.org/dc/terms/" xmlns:vCard="http://www.w3.org/2001/vcard-rdf/3.0#" xmlns:vCard4="http://www.w3.org/2006/vcard/ns#" xmlns:bqbiol="http://biomodels.net/biology-qualifiers/" xmlns:bqmodel="http://biomodels.net/model-qualifiers/">
            <rdf:Description rdf:about="#meta_G_MAB_3958_i">
              <bqbiol:is>
                <rdf:Bag>
                  <rdf:li rdf:resource="https://identifiers.org/biocyc/GCF_000069185:MAB_3958"/>
                  <rdf:li rdf:resource="https://identifiers.org/kegg.genes/mab:MAB_3958"/>
                  <rdf:li rdf:resource="https://identifiers.org/ncbiprotein/CAM64032"/>
                  <rdf:li rdf:resource="https://identifiers.org/uniprot/B1MHF1"/>
                </rdf:Bag>
              </bqbiol:is>
            </rdf:Description>
          </rdf:RDF>
        </annotation>
      </fbc:geneProduct>
      <fbc:geneProduct metaid="meta_G_MAB_3404c_i" sboTerm="SBO:0000243" fbc:id="G_MAB_3404c_i" fbc:name="MAB_3404c_i" fbc:label="G_MAB_3404c_i">
        <annotation>
          <rdf:RDF xmlns:rdf="http://www.w3.org/1999/02/22-rdf-syntax-ns#" xmlns:dcterms="http://purl.org/dc/terms/" xmlns:vCard="http://www.w3.org/2001/vcard-rdf/3.0#" xmlns:vCard4="http://www.w3.org/2006/vcard/ns#" xmlns:bqbiol="http://biomodels.net/biology-qualifiers/" xmlns:bqmodel="http://biomodels.net/model-qualifiers/">
            <rdf:Description rdf:about="#meta_G_MAB_3404c_i">
              <bqbiol:is>
                <rdf:Bag>
                  <rdf:li rdf:resource="https://identifiers.org/biocyc/GCF_000069185:MAB_3404C"/>
                  <rdf:li rdf:resource="https://identifiers.org/kegg.genes/mab:MAB_3404C"/>
                  <rdf:li rdf:resource="https://identifiers.org/ncbiprotein/CAM63480"/>
                  <rdf:li rdf:resource="https://identifiers.org/uniprot/B1ME11"/>
                </rdf:Bag>
              </bqbiol:is>
            </rdf:Description>
          </rdf:RDF>
        </annotation>
      </fbc:geneProduct>
      <fbc:geneProduct metaid="meta_G_MetaCyc_GJTG_3429_MONOMER_i" sboTerm="SBO:0000243" fbc:id="G_MetaCyc_GJTG_3429_MONOMER_i" fbc:name="MetaCyc_GJTG_3429_MONOMER_i" fbc:label="G_MetaCyc_GJTG_3429_MONOMER_i"/>
      <fbc:geneProduct metaid="meta_G_MAB_3413c_i" sboTerm="SBO:0000243" fbc:id="G_MAB_3413c_i" fbc:name="MAB_3413c_i" fbc:label="G_MAB_3413c_i">
        <annotation>
          <rdf:RDF xmlns:rdf="http://www.w3.org/1999/02/22-rdf-syntax-ns#" xmlns:dcterms="http://purl.org/dc/terms/" xmlns:vCard="http://www.w3.org/2001/vcard-rdf/3.0#" xmlns:vCard4="http://www.w3.org/2006/vcard/ns#" xmlns:bqbiol="http://biomodels.net/biology-qualifiers/" xmlns:bqmodel="http://biomodels.net/model-qualifiers/">
            <rdf:Description rdf:about="#meta_G_MAB_3413c_i">
              <bqbiol:is>
                <rdf:Bag>
                  <rdf:li rdf:resource="https://identifiers.org/biocyc/GCF_000069185:MAB_3413C"/>
                  <rdf:li rdf:resource="https://identifiers.org/kegg.genes/mab:MAB_3413C"/>
                  <rdf:li rdf:resource="https://identifiers.org/ncbiprotein/CAM63489"/>
                  <rdf:li rdf:resource="https://identifiers.org/uniprot/B1ME20"/>
                </rdf:Bag>
              </bqbiol:is>
            </rdf:Description>
          </rdf:RDF>
        </annotation>
      </fbc:geneProduct>
      <fbc:geneProduct metaid="meta_G_MetaCyc_GJTG_4027_MONOMER_i" sboTerm="SBO:0000243" fbc:id="G_MetaCyc_GJTG_4027_MONOMER_i" fbc:name="MetaCyc_GJTG_4027_MONOMER_i" fbc:label="G_MetaCyc_GJTG_4027_MONOMER_i"/>
      <fbc:geneProduct metaid="meta_G_MetaCyc_GJTG_3420_MONOMER_i" sboTerm="SBO:0000243" fbc:id="G_MetaCyc_GJTG_3420_MONOMER_i" fbc:name="MetaCyc_GJTG_3420_MONOMER_i" fbc:label="G_MetaCyc_GJTG_3420_MONOMER_i"/>
      <fbc:geneProduct metaid="meta_G_MAB_4007c_i" sboTerm="SBO:0000243" fbc:id="G_MAB_4007c_i" fbc:name="MAB_4007c_i" fbc:label="G_MAB_4007c_i">
        <annotation>
          <rdf:RDF xmlns:rdf="http://www.w3.org/1999/02/22-rdf-syntax-ns#" xmlns:dcterms="http://purl.org/dc/terms/" xmlns:vCard="http://www.w3.org/2001/vcard-rdf/3.0#" xmlns:vCard4="http://www.w3.org/2006/vcard/ns#" xmlns:bqbiol="http://biomodels.net/biology-qualifiers/" xmlns:bqmodel="http://biomodels.net/model-qualifiers/">
            <rdf:Description rdf:about="#meta_G_MAB_4007c_i">
              <bqbiol:is>
                <rdf:Bag>
                  <rdf:li rdf:resource="https://identifiers.org/biocyc/GCF_000069185:MAB_4007C"/>
                  <rdf:li rdf:resource="https://identifiers.org/kegg.genes/mab:MAB_4007C"/>
                  <rdf:li rdf:resource="https://identifiers.org/ncbiprotein/CAM64081"/>
                  <rdf:li rdf:resource="https://identifiers.org/uniprot/B1MHK0"/>
                </rdf:Bag>
              </bqbiol:is>
            </rdf:Description>
          </rdf:RDF>
        </annotation>
      </fbc:geneProduct>
      <fbc:geneProduct metaid="meta_G_MetaCyc_GJTG_4895_MONOMER_i" sboTerm="SBO:0000243" fbc:id="G_MetaCyc_GJTG_4895_MONOMER_i" fbc:name="MetaCyc_GJTG_4895_MONOMER_i" fbc:label="G_MetaCyc_GJTG_4895_MONOMER_i"/>
      <fbc:geneProduct metaid="meta_G_MetaCyc_GJTG_717_MONOMER_i" sboTerm="SBO:0000243" fbc:id="G_MetaCyc_GJTG_717_MONOMER_i" fbc:name="MetaCyc_GJTG_717_MONOMER_i" fbc:label="G_MetaCyc_GJTG_717_MONOMER_i"/>
      <fbc:geneProduct metaid="meta_G_MAB_0713_i" sboTerm="SBO:0000243" fbc:id="G_MAB_0713_i" fbc:name="MAB_0713_i" fbc:label="G_MAB_0713_i">
        <annotation>
          <rdf:RDF xmlns:rdf="http://www.w3.org/1999/02/22-rdf-syntax-ns#" xmlns:dcterms="http://purl.org/dc/terms/" xmlns:vCard="http://www.w3.org/2001/vcard-rdf/3.0#" xmlns:vCard4="http://www.w3.org/2006/vcard/ns#" xmlns:bqbiol="http://biomodels.net/biology-qualifiers/" xmlns:bqmodel="http://biomodels.net/model-qualifiers/">
            <rdf:Description rdf:about="#meta_G_MAB_0713_i">
              <bqbiol:is>
                <rdf:Bag>
                  <rdf:li rdf:resource="https://identifiers.org/biocyc/GCF_000069185:MAB_0713"/>
                  <rdf:li rdf:resource="https://identifiers.org/kegg.genes/mab:MAB_0713"/>
                  <rdf:li rdf:resource="https://identifiers.org/ncbiprotein/CAM60809"/>
                  <rdf:li rdf:resource="https://identifiers.org/uniprot/B1MHY7"/>
                </rdf:Bag>
              </bqbiol:is>
            </rdf:Description>
          </rdf:RDF>
        </annotation>
      </fbc:geneProduct>
      <fbc:geneProduct metaid="meta_G_MAB_0682_i" sboTerm="SBO:0000243" fbc:id="G_MAB_0682_i" fbc:name="MAB_0682_i" fbc:label="G_MAB_0682_i">
        <annotation>
          <rdf:RDF xmlns:rdf="http://www.w3.org/1999/02/22-rdf-syntax-ns#" xmlns:dcterms="http://purl.org/dc/terms/" xmlns:vCard="http://www.w3.org/2001/vcard-rdf/3.0#" xmlns:vCard4="http://www.w3.org/2006/vcard/ns#" xmlns:bqbiol="http://biomodels.net/biology-qualifiers/" xmlns:bqmodel="http://biomodels.net/model-qualifiers/">
            <rdf:Description rdf:about="#meta_G_MAB_0682_i">
              <bqbiol:is>
                <rdf:Bag>
                  <rdf:li rdf:resource="https://identifiers.org/biocyc/GCF_000069185:MAB_0682"/>
                  <rdf:li rdf:resource="https://identifiers.org/kegg.genes/mab:MAB_0682"/>
                  <rdf:li rdf:resource="https://identifiers.org/ncbiprotein/CAM60779"/>
                  <rdf:li rdf:resource="https://identifiers.org/uniprot/B1MHV7"/>
                </rdf:Bag>
              </bqbiol:is>
            </rdf:Description>
          </rdf:RDF>
        </annotation>
      </fbc:geneProduct>
      <fbc:geneProduct metaid="meta_G_MetaCyc_GJTG_687_MONOMER_i" sboTerm="SBO:0000243" fbc:id="G_MetaCyc_GJTG_687_MONOMER_i" fbc:name="MetaCyc_GJTG_687_MONOMER_i" fbc:label="G_MetaCyc_GJTG_687_MONOMER_i"/>
      <fbc:geneProduct metaid="meta_G_MAB_1064_i" sboTerm="SBO:0000243" fbc:id="G_MAB_1064_i" fbc:name="MAB_1064_i" fbc:label="G_MAB_1064_i">
        <annotation>
          <rdf:RDF xmlns:rdf="http://www.w3.org/1999/02/22-rdf-syntax-ns#" xmlns:dcterms="http://purl.org/dc/terms/" xmlns:vCard="http://www.w3.org/2001/vcard-rdf/3.0#" xmlns:vCard4="http://www.w3.org/2006/vcard/ns#" xmlns:bqbiol="http://biomodels.net/biology-qualifiers/" xmlns:bqmodel="http://biomodels.net/model-qualifiers/">
            <rdf:Description rdf:about="#meta_G_MAB_1064_i">
              <bqbiol:is>
                <rdf:Bag>
                  <rdf:li rdf:resource="https://identifiers.org/biocyc/GCF_000069185:MAB_1064"/>
                  <rdf:li rdf:resource="https://identifiers.org/kegg.genes/mab:MAB_1064"/>
                  <rdf:li rdf:resource="https://identifiers.org/ncbiprotein/CAM61154"/>
                  <rdf:li rdf:resource="https://identifiers.org/uniprot/B1MJJ8"/>
                </rdf:Bag>
              </bqbiol:is>
            </rdf:Description>
          </rdf:RDF>
        </annotation>
      </fbc:geneProduct>
      <fbc:geneProduct metaid="meta_G_MAB_1191c_i" sboTerm="SBO:0000243" fbc:id="G_MAB_1191c_i" fbc:name="MAB_1191c_i" fbc:label="G_MAB_1191c_i">
        <annotation>
          <rdf:RDF xmlns:rdf="http://www.w3.org/1999/02/22-rdf-syntax-ns#" xmlns:dcterms="http://purl.org/dc/terms/" xmlns:vCard="http://www.w3.org/2001/vcard-rdf/3.0#" xmlns:vCard4="http://www.w3.org/2006/vcard/ns#" xmlns:bqbiol="http://biomodels.net/biology-qualifiers/" xmlns:bqmodel="http://biomodels.net/model-qualifiers/">
            <rdf:Description rdf:about="#meta_G_MAB_1191c_i">
              <bqbiol:is>
                <rdf:Bag>
                  <rdf:li rdf:resource="https://identifiers.org/biocyc/GCF_000069185:MAB_1191C"/>
                  <rdf:li rdf:resource="https://identifiers.org/kegg.genes/mab:MAB_1191C"/>
                  <rdf:li rdf:resource="https://identifiers.org/ncbiprotein/CAM61279"/>
                  <rdf:li rdf:resource="https://identifiers.org/uniprot/B1MKI7"/>
                </rdf:Bag>
              </bqbiol:is>
            </rdf:Description>
          </rdf:RDF>
        </annotation>
      </fbc:geneProduct>
      <fbc:geneProduct metaid="meta_G_MetaCyc_GJTG_1066_MONOMER_i" sboTerm="SBO:0000243" fbc:id="G_MetaCyc_GJTG_1066_MONOMER_i" fbc:name="MetaCyc_GJTG_1066_MONOMER_i" fbc:label="G_MetaCyc_GJTG_1066_MONOMER_i"/>
      <fbc:geneProduct metaid="meta_G_MAB_4245c_i" sboTerm="SBO:0000243" fbc:id="G_MAB_4245c_i" fbc:name="MAB_4245c_i" fbc:label="G_MAB_4245c_i">
        <annotation>
          <rdf:RDF xmlns:rdf="http://www.w3.org/1999/02/22-rdf-syntax-ns#" xmlns:dcterms="http://purl.org/dc/terms/" xmlns:vCard="http://www.w3.org/2001/vcard-rdf/3.0#" xmlns:vCard4="http://www.w3.org/2006/vcard/ns#" xmlns:bqbiol="http://biomodels.net/biology-qualifiers/" xmlns:bqmodel="http://biomodels.net/model-qualifiers/">
            <rdf:Description rdf:about="#meta_G_MAB_4245c_i">
              <bqbiol:is>
                <rdf:Bag>
                  <rdf:li rdf:resource="https://identifiers.org/biocyc/GCF_000069185:MAB_4245C"/>
                  <rdf:li rdf:resource="https://identifiers.org/kegg.genes/mab:MAB_4245C"/>
                  <rdf:li rdf:resource="https://identifiers.org/ncbiprotein/CAM64318"/>
                  <rdf:li rdf:resource="https://identifiers.org/uniprot/B1MIU7"/>
                </rdf:Bag>
              </bqbiol:is>
            </rdf:Description>
          </rdf:RDF>
        </annotation>
      </fbc:geneProduct>
      <fbc:geneProduct metaid="meta_G_MAB_1063_i" sboTerm="SBO:0000243" fbc:id="G_MAB_1063_i" fbc:name="MAB_1063_i" fbc:label="G_MAB_1063_i">
        <annotation>
          <rdf:RDF xmlns:rdf="http://www.w3.org/1999/02/22-rdf-syntax-ns#" xmlns:dcterms="http://purl.org/dc/terms/" xmlns:vCard="http://www.w3.org/2001/vcard-rdf/3.0#" xmlns:vCard4="http://www.w3.org/2006/vcard/ns#" xmlns:bqbiol="http://biomodels.net/biology-qualifiers/" xmlns:bqmodel="http://biomodels.net/model-qualifiers/">
            <rdf:Description rdf:about="#meta_G_MAB_1063_i">
              <bqbiol:is>
                <rdf:Bag>
                  <rdf:li rdf:resource="https://identifiers.org/biocyc/GCF_000069185:MAB_1063"/>
                  <rdf:li rdf:resource="https://identifiers.org/kegg.genes/mab:MAB_1063"/>
                  <rdf:li rdf:resource="https://identifiers.org/ncbiprotein/CAM61153"/>
                  <rdf:li rdf:resource="https://identifiers.org/uniprot/B1MJJ7"/>
                </rdf:Bag>
              </bqbiol:is>
            </rdf:Description>
          </rdf:RDF>
        </annotation>
      </fbc:geneProduct>
      <fbc:geneProduct metaid="meta_G_MetaCyc_GJTG_732_MONOMER_i" sboTerm="SBO:0000243" fbc:id="G_MetaCyc_GJTG_732_MONOMER_i" fbc:name="MetaCyc_GJTG_732_MONOMER_i" fbc:label="G_MetaCyc_GJTG_732_MONOMER_i"/>
      <fbc:geneProduct metaid="meta_G_MAB_0728_i" sboTerm="SBO:0000243" fbc:id="G_MAB_0728_i" fbc:name="MAB_0728_i" fbc:label="G_MAB_0728_i">
        <annotation>
          <rdf:RDF xmlns:rdf="http://www.w3.org/1999/02/22-rdf-syntax-ns#" xmlns:dcterms="http://purl.org/dc/terms/" xmlns:vCard="http://www.w3.org/2001/vcard-rdf/3.0#" xmlns:vCard4="http://www.w3.org/2006/vcard/ns#" xmlns:bqbiol="http://biomodels.net/biology-qualifiers/" xmlns:bqmodel="http://biomodels.net/model-qualifiers/">
            <rdf:Description rdf:about="#meta_G_MAB_0728_i">
              <bqbiol:is>
                <rdf:Bag>
                  <rdf:li rdf:resource="https://identifiers.org/biocyc/GCF_000069185:MAB_0728"/>
                  <rdf:li rdf:resource="https://identifiers.org/kegg.genes/mab:MAB_0728"/>
                  <rdf:li rdf:resource="https://identifiers.org/ncbiprotein/CAM60824"/>
                  <rdf:li rdf:resource="https://identifiers.org/uniprot/B1MI02"/>
                </rdf:Bag>
              </bqbiol:is>
            </rdf:Description>
          </rdf:RDF>
        </annotation>
      </fbc:geneProduct>
      <fbc:geneProduct metaid="meta_G_MetaCyc_GJTG_1067_MONOMER_i" sboTerm="SBO:0000243" fbc:id="G_MetaCyc_GJTG_1067_MONOMER_i" fbc:name="MetaCyc_GJTG_1067_MONOMER_i" fbc:label="G_MetaCyc_GJTG_1067_MONOMER_i"/>
      <fbc:geneProduct metaid="meta_G_MetaCyc_GJTG_692_MONOMER_i" sboTerm="SBO:0000243" fbc:id="G_MetaCyc_GJTG_692_MONOMER_i" fbc:name="MetaCyc_GJTG_692_MONOMER_i" fbc:label="G_MetaCyc_GJTG_692_MONOMER_i"/>
      <fbc:geneProduct metaid="meta_G_MAB_0687_i" sboTerm="SBO:0000243" fbc:id="G_MAB_0687_i" fbc:name="MAB_0687_i" fbc:label="G_MAB_0687_i">
        <annotation>
          <rdf:RDF xmlns:rdf="http://www.w3.org/1999/02/22-rdf-syntax-ns#" xmlns:dcterms="http://purl.org/dc/terms/" xmlns:vCard="http://www.w3.org/2001/vcard-rdf/3.0#" xmlns:vCard4="http://www.w3.org/2006/vcard/ns#" xmlns:bqbiol="http://biomodels.net/biology-qualifiers/" xmlns:bqmodel="http://biomodels.net/model-qualifiers/">
            <rdf:Description rdf:about="#meta_G_MAB_0687_i">
              <bqbiol:is>
                <rdf:Bag>
                  <rdf:li rdf:resource="https://identifiers.org/biocyc/GCF_000069185:MAB_0687"/>
                  <rdf:li rdf:resource="https://identifiers.org/kegg.genes/mab:MAB_0687"/>
                  <rdf:li rdf:resource="https://identifiers.org/ncbiprotein/CAM60784"/>
                  <rdf:li rdf:resource="https://identifiers.org/uniprot/B1MHW2"/>
                </rdf:Bag>
              </bqbiol:is>
            </rdf:Description>
          </rdf:RDF>
        </annotation>
      </fbc:geneProduct>
      <fbc:geneProduct metaid="meta_G_MetaCyc_GJTG_694_MONOMER_i" sboTerm="SBO:0000243" fbc:id="G_MetaCyc_GJTG_694_MONOMER_i" fbc:name="MetaCyc_GJTG_694_MONOMER_i" fbc:label="G_MetaCyc_GJTG_694_MONOMER_i"/>
      <fbc:geneProduct metaid="meta_G_MAB_0689_i" sboTerm="SBO:0000243" fbc:id="G_MAB_0689_i" fbc:name="MAB_0689_i" fbc:label="G_MAB_0689_i">
        <annotation>
          <rdf:RDF xmlns:rdf="http://www.w3.org/1999/02/22-rdf-syntax-ns#" xmlns:dcterms="http://purl.org/dc/terms/" xmlns:vCard="http://www.w3.org/2001/vcard-rdf/3.0#" xmlns:vCard4="http://www.w3.org/2006/vcard/ns#" xmlns:bqbiol="http://biomodels.net/biology-qualifiers/" xmlns:bqmodel="http://biomodels.net/model-qualifiers/">
            <rdf:Description rdf:about="#meta_G_MAB_0689_i">
              <bqbiol:is>
                <rdf:Bag>
                  <rdf:li rdf:resource="https://identifiers.org/biocyc/GCF_000069185:MAB_0689"/>
                  <rdf:li rdf:resource="https://identifiers.org/kegg.genes/mab:MAB_0689"/>
                  <rdf:li rdf:resource="https://identifiers.org/ncbiprotein/CAM60786"/>
                  <rdf:li rdf:resource="https://identifiers.org/uniprot/B1MHW4"/>
                </rdf:Bag>
              </bqbiol:is>
            </rdf:Description>
          </rdf:RDF>
        </annotation>
      </fbc:geneProduct>
      <fbc:geneProduct metaid="meta_G_MAB_3106c_i" sboTerm="SBO:0000243" fbc:id="G_MAB_3106c_i" fbc:name="MAB_3106c_i" fbc:label="G_MAB_3106c_i">
        <annotation>
          <rdf:RDF xmlns:rdf="http://www.w3.org/1999/02/22-rdf-syntax-ns#" xmlns:dcterms="http://purl.org/dc/terms/" xmlns:vCard="http://www.w3.org/2001/vcard-rdf/3.0#" xmlns:vCard4="http://www.w3.org/2006/vcard/ns#" xmlns:bqbiol="http://biomodels.net/biology-qualifiers/" xmlns:bqmodel="http://biomodels.net/model-qualifiers/">
            <rdf:Description rdf:about="#meta_G_MAB_3106c_i">
              <bqbiol:is>
                <rdf:Bag>
                  <rdf:li rdf:resource="https://identifiers.org/biocyc/GCF_000069185:MAB_3106C"/>
                  <rdf:li rdf:resource="https://identifiers.org/kegg.genes/mab:MAB_3106C"/>
                  <rdf:li rdf:resource="https://identifiers.org/ncbiprotein/CAM63183"/>
                  <rdf:li rdf:resource="https://identifiers.org/uniprot/B1MD62"/>
                </rdf:Bag>
              </bqbiol:is>
            </rdf:Description>
          </rdf:RDF>
        </annotation>
      </fbc:geneProduct>
      <fbc:geneProduct metaid="meta_G_MetaCyc_GJTG_4786_MONOMER_i" sboTerm="SBO:0000243" fbc:id="G_MetaCyc_GJTG_4786_MONOMER_i" fbc:name="MetaCyc_GJTG_4786_MONOMER_i" fbc:label="G_MetaCyc_GJTG_4786_MONOMER_i"/>
      <fbc:geneProduct metaid="meta_G_MetaCyc_GJTG_495_MONOMER_i" sboTerm="SBO:0000243" fbc:id="G_MetaCyc_GJTG_495_MONOMER_i" fbc:name="MetaCyc_GJTG_495_MONOMER_i" fbc:label="G_MetaCyc_GJTG_495_MONOMER_i"/>
      <fbc:geneProduct metaid="meta_G_MetaCyc_GJTG_1926_MONOMER_i" sboTerm="SBO:0000243" fbc:id="G_MetaCyc_GJTG_1926_MONOMER_i" fbc:name="MetaCyc_GJTG_1926_MONOMER_i" fbc:label="G_MetaCyc_GJTG_1926_MONOMER_i"/>
      <fbc:geneProduct metaid="meta_G_MAB_1459c_i" sboTerm="SBO:0000243" fbc:id="G_MAB_1459c_i" fbc:name="MAB_1459c_i" fbc:label="G_MAB_1459c_i">
        <annotation>
          <rdf:RDF xmlns:rdf="http://www.w3.org/1999/02/22-rdf-syntax-ns#" xmlns:dcterms="http://purl.org/dc/terms/" xmlns:vCard="http://www.w3.org/2001/vcard-rdf/3.0#" xmlns:vCard4="http://www.w3.org/2006/vcard/ns#" xmlns:bqbiol="http://biomodels.net/biology-qualifiers/" xmlns:bqmodel="http://biomodels.net/model-qualifiers/">
            <rdf:Description rdf:about="#meta_G_MAB_1459c_i">
              <bqbiol:is>
                <rdf:Bag>
                  <rdf:li rdf:resource="https://identifiers.org/biocyc/GCF_000069185:MAB_1459C"/>
                  <rdf:li rdf:resource="https://identifiers.org/kegg.genes/mab:MAB_1459C"/>
                  <rdf:li rdf:resource="https://identifiers.org/ncbiprotein/CAM61545"/>
                  <rdf:li rdf:resource="https://identifiers.org/uniprot/B1MLW8"/>
                </rdf:Bag>
              </bqbiol:is>
            </rdf:Description>
          </rdf:RDF>
        </annotation>
      </fbc:geneProduct>
      <fbc:geneProduct metaid="meta_G_MAB_0490c_i" sboTerm="SBO:0000243" fbc:id="G_MAB_0490c_i" fbc:name="MAB_0490c_i" fbc:label="G_MAB_0490c_i">
        <annotation>
          <rdf:RDF xmlns:rdf="http://www.w3.org/1999/02/22-rdf-syntax-ns#" xmlns:dcterms="http://purl.org/dc/terms/" xmlns:vCard="http://www.w3.org/2001/vcard-rdf/3.0#" xmlns:vCard4="http://www.w3.org/2006/vcard/ns#" xmlns:bqbiol="http://biomodels.net/biology-qualifiers/" xmlns:bqmodel="http://biomodels.net/model-qualifiers/">
            <rdf:Description rdf:about="#meta_G_MAB_0490c_i">
              <bqbiol:is>
                <rdf:Bag>
                  <rdf:li rdf:resource="https://identifiers.org/biocyc/GCF_000069185:MAB_0490C"/>
                  <rdf:li rdf:resource="https://identifiers.org/kegg.genes/mab:MAB_0490C"/>
                  <rdf:li rdf:resource="https://identifiers.org/ncbiprotein/CAM60589"/>
                  <rdf:li rdf:resource="https://identifiers.org/uniprot/B1MGQ5"/>
                </rdf:Bag>
              </bqbiol:is>
            </rdf:Description>
          </rdf:RDF>
        </annotation>
      </fbc:geneProduct>
      <fbc:geneProduct metaid="meta_G_MetaCyc_GJTG_4539_MONOMER_i" sboTerm="SBO:0000243" fbc:id="G_MetaCyc_GJTG_4539_MONOMER_i" fbc:name="MetaCyc_GJTG_4539_MONOMER_i" fbc:label="G_MetaCyc_GJTG_4539_MONOMER_i"/>
      <fbc:geneProduct metaid="meta_G_MAB_4771_i" sboTerm="SBO:0000243" fbc:id="G_MAB_4771_i" fbc:name="MAB_4771_i" fbc:label="G_MAB_4771_i">
        <annotation>
          <rdf:RDF xmlns:rdf="http://www.w3.org/1999/02/22-rdf-syntax-ns#" xmlns:dcterms="http://purl.org/dc/terms/" xmlns:vCard="http://www.w3.org/2001/vcard-rdf/3.0#" xmlns:vCard4="http://www.w3.org/2006/vcard/ns#" xmlns:bqbiol="http://biomodels.net/biology-qualifiers/" xmlns:bqmodel="http://biomodels.net/model-qualifiers/">
            <rdf:Description rdf:about="#meta_G_MAB_4771_i">
              <bqbiol:is>
                <rdf:Bag>
                  <rdf:li rdf:resource="https://identifiers.org/biocyc/GCF_000069185:MAB_4771"/>
                  <rdf:li rdf:resource="https://identifiers.org/kegg.genes/mab:MAB_4771"/>
                  <rdf:li rdf:resource="https://identifiers.org/ncbiprotein/CAM64839"/>
                  <rdf:li rdf:resource="https://identifiers.org/uniprot/B1MM54"/>
                </rdf:Bag>
              </bqbiol:is>
            </rdf:Description>
          </rdf:RDF>
        </annotation>
      </fbc:geneProduct>
      <fbc:geneProduct metaid="meta_G_MAB_3770c_i" sboTerm="SBO:0000243" fbc:id="G_MAB_3770c_i" fbc:name="MAB_3770c_i" fbc:label="G_MAB_3770c_i">
        <annotation>
          <rdf:RDF xmlns:rdf="http://www.w3.org/1999/02/22-rdf-syntax-ns#" xmlns:dcterms="http://purl.org/dc/terms/" xmlns:vCard="http://www.w3.org/2001/vcard-rdf/3.0#" xmlns:vCard4="http://www.w3.org/2006/vcard/ns#" xmlns:bqbiol="http://biomodels.net/biology-qualifiers/" xmlns:bqmodel="http://biomodels.net/model-qualifiers/">
            <rdf:Description rdf:about="#meta_G_MAB_3770c_i">
              <bqbiol:is>
                <rdf:Bag>
                  <rdf:li rdf:resource="https://identifiers.org/biocyc/GCF_000069185:MAB_3770C"/>
                  <rdf:li rdf:resource="https://identifiers.org/kegg.genes/mab:MAB_3770C"/>
                  <rdf:li rdf:resource="https://identifiers.org/ncbiprotein/CAM63844"/>
                  <rdf:li rdf:resource="https://identifiers.org/uniprot/B1MG99"/>
                </rdf:Bag>
              </bqbiol:is>
            </rdf:Description>
          </rdf:RDF>
        </annotation>
      </fbc:geneProduct>
      <fbc:geneProduct metaid="meta_G_MAB_3868c_i" sboTerm="SBO:0000243" fbc:id="G_MAB_3868c_i" fbc:name="MAB_3868c_i" fbc:label="G_MAB_3868c_i">
        <annotation>
          <rdf:RDF xmlns:rdf="http://www.w3.org/1999/02/22-rdf-syntax-ns#" xmlns:dcterms="http://purl.org/dc/terms/" xmlns:vCard="http://www.w3.org/2001/vcard-rdf/3.0#" xmlns:vCard4="http://www.w3.org/2006/vcard/ns#" xmlns:bqbiol="http://biomodels.net/biology-qualifiers/" xmlns:bqmodel="http://biomodels.net/model-qualifiers/">
            <rdf:Description rdf:about="#meta_G_MAB_3868c_i">
              <bqbiol:is>
                <rdf:Bag>
                  <rdf:li rdf:resource="https://identifiers.org/biocyc/GCF_000069185:MAB_3868C"/>
                  <rdf:li rdf:resource="https://identifiers.org/kegg.genes/mab:MAB_3868C"/>
                  <rdf:li rdf:resource="https://identifiers.org/ncbiprotein/CAM63942"/>
                  <rdf:li rdf:resource="https://identifiers.org/uniprot/B1MH61"/>
                </rdf:Bag>
              </bqbiol:is>
            </rdf:Description>
          </rdf:RDF>
        </annotation>
      </fbc:geneProduct>
      <fbc:geneProduct metaid="meta_G_MAB_2822c_i" sboTerm="SBO:0000243" fbc:id="G_MAB_2822c_i" fbc:name="MAB_2822c_i" fbc:label="G_MAB_2822c_i">
        <annotation>
          <rdf:RDF xmlns:rdf="http://www.w3.org/1999/02/22-rdf-syntax-ns#" xmlns:dcterms="http://purl.org/dc/terms/" xmlns:vCard="http://www.w3.org/2001/vcard-rdf/3.0#" xmlns:vCard4="http://www.w3.org/2006/vcard/ns#" xmlns:bqbiol="http://biomodels.net/biology-qualifiers/" xmlns:bqmodel="http://biomodels.net/model-qualifiers/">
            <rdf:Description rdf:about="#meta_G_MAB_2822c_i">
              <bqbiol:is>
                <rdf:Bag>
                  <rdf:li rdf:resource="https://identifiers.org/biocyc/GCF_000069185:MAB_2822C"/>
                  <rdf:li rdf:resource="https://identifiers.org/kegg.genes/mab:MAB_2822C"/>
                  <rdf:li rdf:resource="https://identifiers.org/ncbiprotein/CAM62901"/>
                  <rdf:li rdf:resource="https://identifiers.org/uniprot/B1MCD0"/>
                </rdf:Bag>
              </bqbiol:is>
            </rdf:Description>
          </rdf:RDF>
        </annotation>
      </fbc:geneProduct>
      <fbc:geneProduct metaid="meta_G_MAB_3869c_i" sboTerm="SBO:0000243" fbc:id="G_MAB_3869c_i" fbc:name="MAB_3869c_i" fbc:label="G_MAB_3869c_i">
        <annotation>
          <rdf:RDF xmlns:rdf="http://www.w3.org/1999/02/22-rdf-syntax-ns#" xmlns:dcterms="http://purl.org/dc/terms/" xmlns:vCard="http://www.w3.org/2001/vcard-rdf/3.0#" xmlns:vCard4="http://www.w3.org/2006/vcard/ns#" xmlns:bqbiol="http://biomodels.net/biology-qualifiers/" xmlns:bqmodel="http://biomodels.net/model-qualifiers/">
            <rdf:Description rdf:about="#meta_G_MAB_3869c_i">
              <bqbiol:is>
                <rdf:Bag>
                  <rdf:li rdf:resource="https://identifiers.org/biocyc/GCF_000069185:MAB_3869C"/>
                  <rdf:li rdf:resource="https://identifiers.org/kegg.genes/mab:MAB_3869C"/>
                  <rdf:li rdf:resource="https://identifiers.org/ncbiprotein/CAM63943"/>
                  <rdf:li rdf:resource="https://identifiers.org/uniprot/B1MH62"/>
                </rdf:Bag>
              </bqbiol:is>
            </rdf:Description>
          </rdf:RDF>
        </annotation>
      </fbc:geneProduct>
      <fbc:geneProduct metaid="meta_G_MAB_2615c_i" sboTerm="SBO:0000243" fbc:id="G_MAB_2615c_i" fbc:name="MAB_2615c_i" fbc:label="G_MAB_2615c_i">
        <annotation>
          <rdf:RDF xmlns:rdf="http://www.w3.org/1999/02/22-rdf-syntax-ns#" xmlns:dcterms="http://purl.org/dc/terms/" xmlns:vCard="http://www.w3.org/2001/vcard-rdf/3.0#" xmlns:vCard4="http://www.w3.org/2006/vcard/ns#" xmlns:bqbiol="http://biomodels.net/biology-qualifiers/" xmlns:bqmodel="http://biomodels.net/model-qualifiers/">
            <rdf:Description rdf:about="#meta_G_MAB_2615c_i">
              <bqbiol:is>
                <rdf:Bag>
                  <rdf:li rdf:resource="https://identifiers.org/biocyc/GCF_000069185:MAB_2615C"/>
                  <rdf:li rdf:resource="https://identifiers.org/kegg.genes/mab:MAB_2615C"/>
                  <rdf:li rdf:resource="https://identifiers.org/ncbiprotein/CAM62696"/>
                  <rdf:li rdf:resource="https://identifiers.org/uniprot/B1MBS5"/>
                </rdf:Bag>
              </bqbiol:is>
            </rdf:Description>
          </rdf:RDF>
        </annotation>
      </fbc:geneProduct>
      <fbc:geneProduct metaid="meta_G_MAB_1633_i" sboTerm="SBO:0000243" fbc:id="G_MAB_1633_i" fbc:name="MAB_1633_i" fbc:label="G_MAB_1633_i">
        <annotation>
          <rdf:RDF xmlns:rdf="http://www.w3.org/1999/02/22-rdf-syntax-ns#" xmlns:dcterms="http://purl.org/dc/terms/" xmlns:vCard="http://www.w3.org/2001/vcard-rdf/3.0#" xmlns:vCard4="http://www.w3.org/2006/vcard/ns#" xmlns:bqbiol="http://biomodels.net/biology-qualifiers/" xmlns:bqmodel="http://biomodels.net/model-qualifiers/">
            <rdf:Description rdf:about="#meta_G_MAB_1633_i">
              <bqbiol:is>
                <rdf:Bag>
                  <rdf:li rdf:resource="https://identifiers.org/biocyc/GCF_000069185:MAB_1633"/>
                  <rdf:li rdf:resource="https://identifiers.org/kegg.genes/mab:MAB_1633"/>
                  <rdf:li rdf:resource="https://identifiers.org/ncbiprotein/CAM61718"/>
                  <rdf:li rdf:resource="https://identifiers.org/uniprot/B1MN06"/>
                </rdf:Bag>
              </bqbiol:is>
            </rdf:Description>
          </rdf:RDF>
        </annotation>
      </fbc:geneProduct>
      <fbc:geneProduct metaid="meta_G_MAB_1971c_i" sboTerm="SBO:0000243" fbc:id="G_MAB_1971c_i" fbc:name="MAB_1971c_i" fbc:label="G_MAB_1971c_i">
        <annotation>
          <rdf:RDF xmlns:rdf="http://www.w3.org/1999/02/22-rdf-syntax-ns#" xmlns:dcterms="http://purl.org/dc/terms/" xmlns:vCard="http://www.w3.org/2001/vcard-rdf/3.0#" xmlns:vCard4="http://www.w3.org/2006/vcard/ns#" xmlns:bqbiol="http://biomodels.net/biology-qualifiers/" xmlns:bqmodel="http://biomodels.net/model-qualifiers/">
            <rdf:Description rdf:about="#meta_G_MAB_1971c_i">
              <bqbiol:is>
                <rdf:Bag>
                  <rdf:li rdf:resource="https://identifiers.org/biocyc/GCF_000069185:MAB_1971C"/>
                  <rdf:li rdf:resource="https://identifiers.org/kegg.genes/mab:MAB_1971C"/>
                  <rdf:li rdf:resource="https://identifiers.org/ncbiprotein/CAM62053"/>
                  <rdf:li rdf:resource="https://identifiers.org/uniprot/B1MP02"/>
                </rdf:Bag>
              </bqbiol:is>
            </rdf:Description>
          </rdf:RDF>
        </annotation>
      </fbc:geneProduct>
      <fbc:geneProduct metaid="meta_G_MAB_0329_i" sboTerm="SBO:0000243" fbc:id="G_MAB_0329_i" fbc:name="MAB_0329_i" fbc:label="G_MAB_0329_i">
        <annotation>
          <rdf:RDF xmlns:rdf="http://www.w3.org/1999/02/22-rdf-syntax-ns#" xmlns:dcterms="http://purl.org/dc/terms/" xmlns:vCard="http://www.w3.org/2001/vcard-rdf/3.0#" xmlns:vCard4="http://www.w3.org/2006/vcard/ns#" xmlns:bqbiol="http://biomodels.net/biology-qualifiers/" xmlns:bqmodel="http://biomodels.net/model-qualifiers/">
            <rdf:Description rdf:about="#meta_G_MAB_0329_i">
              <bqbiol:is>
                <rdf:Bag>
                  <rdf:li rdf:resource="https://identifiers.org/biocyc/GCF_000069185:MAB_0329"/>
                  <rdf:li rdf:resource="https://identifiers.org/kegg.genes/mab:MAB_0329"/>
                  <rdf:li rdf:resource="https://identifiers.org/ncbiprotein/CAM60428"/>
                  <rdf:li rdf:resource="https://identifiers.org/uniprot/B1MFM8"/>
                </rdf:Bag>
              </bqbiol:is>
            </rdf:Description>
          </rdf:RDF>
        </annotation>
      </fbc:geneProduct>
      <fbc:geneProduct metaid="meta_G_MAB_0491_i" sboTerm="SBO:0000243" fbc:id="G_MAB_0491_i" fbc:name="MAB_0491_i" fbc:label="G_MAB_0491_i">
        <annotation>
          <rdf:RDF xmlns:rdf="http://www.w3.org/1999/02/22-rdf-syntax-ns#" xmlns:dcterms="http://purl.org/dc/terms/" xmlns:vCard="http://www.w3.org/2001/vcard-rdf/3.0#" xmlns:vCard4="http://www.w3.org/2006/vcard/ns#" xmlns:bqbiol="http://biomodels.net/biology-qualifiers/" xmlns:bqmodel="http://biomodels.net/model-qualifiers/">
            <rdf:Description rdf:about="#meta_G_MAB_0491_i">
              <bqbiol:is>
                <rdf:Bag>
                  <rdf:li rdf:resource="https://identifiers.org/biocyc/GCF_000069185:MAB_0491"/>
                  <rdf:li rdf:resource="https://identifiers.org/kegg.genes/mab:MAB_0491"/>
                  <rdf:li rdf:resource="https://identifiers.org/ncbiprotein/CAM60590"/>
                  <rdf:li rdf:resource="https://identifiers.org/uniprot/B1MGQ6"/>
                </rdf:Bag>
              </bqbiol:is>
            </rdf:Description>
          </rdf:RDF>
        </annotation>
      </fbc:geneProduct>
      <fbc:geneProduct metaid="meta_G_MAB_0309_i" sboTerm="SBO:0000243" fbc:id="G_MAB_0309_i" fbc:name="MAB_0309_i" fbc:label="G_MAB_0309_i">
        <annotation>
          <rdf:RDF xmlns:rdf="http://www.w3.org/1999/02/22-rdf-syntax-ns#" xmlns:dcterms="http://purl.org/dc/terms/" xmlns:vCard="http://www.w3.org/2001/vcard-rdf/3.0#" xmlns:vCard4="http://www.w3.org/2006/vcard/ns#" xmlns:bqbiol="http://biomodels.net/biology-qualifiers/" xmlns:bqmodel="http://biomodels.net/model-qualifiers/">
            <rdf:Description rdf:about="#meta_G_MAB_0309_i">
              <bqbiol:is>
                <rdf:Bag>
                  <rdf:li rdf:resource="https://identifiers.org/biocyc/GCF_000069185:MAB_0309"/>
                  <rdf:li rdf:resource="https://identifiers.org/kegg.genes/mab:MAB_0309"/>
                  <rdf:li rdf:resource="https://identifiers.org/ncbiprotein/CAM60408"/>
                  <rdf:li rdf:resource="https://identifiers.org/uniprot/B1MFK8"/>
                </rdf:Bag>
              </bqbiol:is>
            </rdf:Description>
          </rdf:RDF>
        </annotation>
      </fbc:geneProduct>
      <fbc:geneProduct metaid="meta_G_MAB_0002_i" sboTerm="SBO:0000243" fbc:id="G_MAB_0002_i" fbc:name="MAB_0002_i" fbc:label="G_MAB_0002_i">
        <annotation>
          <rdf:RDF xmlns:rdf="http://www.w3.org/1999/02/22-rdf-syntax-ns#" xmlns:dcterms="http://purl.org/dc/terms/" xmlns:vCard="http://www.w3.org/2001/vcard-rdf/3.0#" xmlns:vCard4="http://www.w3.org/2006/vcard/ns#" xmlns:bqbiol="http://biomodels.net/biology-qualifiers/" xmlns:bqmodel="http://biomodels.net/model-qualifiers/">
            <rdf:Description rdf:about="#meta_G_MAB_0002_i">
              <bqbiol:is>
                <rdf:Bag>
                  <rdf:li rdf:resource="https://identifiers.org/biocyc/GCF_000069185:MAB_0002"/>
                  <rdf:li rdf:resource="https://identifiers.org/kegg.genes/mab:MAB_0002"/>
                  <rdf:li rdf:resource="https://identifiers.org/ncbiprotein/CAM60105"/>
                  <rdf:li rdf:resource="https://identifiers.org/uniprot/B1MDH7"/>
                </rdf:Bag>
              </bqbiol:is>
            </rdf:Description>
          </rdf:RDF>
        </annotation>
      </fbc:geneProduct>
      <fbc:geneProduct metaid="meta_G_MAB_2696c_i" sboTerm="SBO:0000243" fbc:id="G_MAB_2696c_i" fbc:name="MAB_2696c_i" fbc:label="G_MAB_2696c_i">
        <annotation>
          <rdf:RDF xmlns:rdf="http://www.w3.org/1999/02/22-rdf-syntax-ns#" xmlns:dcterms="http://purl.org/dc/terms/" xmlns:vCard="http://www.w3.org/2001/vcard-rdf/3.0#" xmlns:vCard4="http://www.w3.org/2006/vcard/ns#" xmlns:bqbiol="http://biomodels.net/biology-qualifiers/" xmlns:bqmodel="http://biomodels.net/model-qualifiers/">
            <rdf:Description rdf:about="#meta_G_MAB_2696c_i">
              <bqbiol:is>
                <rdf:Bag>
                  <rdf:li rdf:resource="https://identifiers.org/biocyc/GCF_000069185:MAB_2696C"/>
                  <rdf:li rdf:resource="https://identifiers.org/kegg.genes/mab:MAB_2696C"/>
                  <rdf:li rdf:resource="https://identifiers.org/ncbiprotein/CAM62776"/>
                  <rdf:li rdf:resource="https://identifiers.org/uniprot/B1MC05"/>
                </rdf:Bag>
              </bqbiol:is>
            </rdf:Description>
          </rdf:RDF>
        </annotation>
      </fbc:geneProduct>
      <fbc:geneProduct metaid="meta_G_MetaCyc_GJTG_1617_MONOMER_i" sboTerm="SBO:0000243" fbc:id="G_MetaCyc_GJTG_1617_MONOMER_i" fbc:name="MetaCyc_GJTG_1617_MONOMER_i" fbc:label="G_MetaCyc_GJTG_1617_MONOMER_i"/>
      <fbc:geneProduct metaid="meta_G_MetaCyc_GJTG_3800_MONOMER_i" sboTerm="SBO:0000243" fbc:id="G_MetaCyc_GJTG_3800_MONOMER_i" fbc:name="MetaCyc_GJTG_3800_MONOMER_i" fbc:label="G_MetaCyc_GJTG_3800_MONOMER_i"/>
      <fbc:geneProduct metaid="meta_G_MAB_3783c_i" sboTerm="SBO:0000243" fbc:id="G_MAB_3783c_i" fbc:name="MAB_3783c_i" fbc:label="G_MAB_3783c_i">
        <annotation>
          <rdf:RDF xmlns:rdf="http://www.w3.org/1999/02/22-rdf-syntax-ns#" xmlns:dcterms="http://purl.org/dc/terms/" xmlns:vCard="http://www.w3.org/2001/vcard-rdf/3.0#" xmlns:vCard4="http://www.w3.org/2006/vcard/ns#" xmlns:bqbiol="http://biomodels.net/biology-qualifiers/" xmlns:bqmodel="http://biomodels.net/model-qualifiers/">
            <rdf:Description rdf:about="#meta_G_MAB_3783c_i">
              <bqbiol:is>
                <rdf:Bag>
                  <rdf:li rdf:resource="https://identifiers.org/biocyc/GCF_000069185:MAB_3783C"/>
                  <rdf:li rdf:resource="https://identifiers.org/kegg.genes/mab:MAB_3783C"/>
                  <rdf:li rdf:resource="https://identifiers.org/ncbiprotein/CAM63858"/>
                  <rdf:li rdf:resource="https://identifiers.org/uniprot/B1MGB3"/>
                </rdf:Bag>
              </bqbiol:is>
            </rdf:Description>
          </rdf:RDF>
        </annotation>
      </fbc:geneProduct>
      <fbc:geneProduct metaid="meta_G_MAB_4249c_i" sboTerm="SBO:0000243" fbc:id="G_MAB_4249c_i" fbc:name="MAB_4249c_i" fbc:label="G_MAB_4249c_i">
        <annotation>
          <rdf:RDF xmlns:rdf="http://www.w3.org/1999/02/22-rdf-syntax-ns#" xmlns:dcterms="http://purl.org/dc/terms/" xmlns:vCard="http://www.w3.org/2001/vcard-rdf/3.0#" xmlns:vCard4="http://www.w3.org/2006/vcard/ns#" xmlns:bqbiol="http://biomodels.net/biology-qualifiers/" xmlns:bqmodel="http://biomodels.net/model-qualifiers/">
            <rdf:Description rdf:about="#meta_G_MAB_4249c_i">
              <bqbiol:is>
                <rdf:Bag>
                  <rdf:li rdf:resource="https://identifiers.org/biocyc/GCF_000069185:MAB_4249C"/>
                  <rdf:li rdf:resource="https://identifiers.org/kegg.genes/mab:MAB_4249C"/>
                  <rdf:li rdf:resource="https://identifiers.org/ncbiprotein/CAM64322"/>
                  <rdf:li rdf:resource="https://identifiers.org/uniprot/B1MIV1"/>
                </rdf:Bag>
              </bqbiol:is>
            </rdf:Description>
          </rdf:RDF>
        </annotation>
      </fbc:geneProduct>
      <fbc:geneProduct metaid="meta_G_MetaCyc_GJTG_4268_MONOMER_i" sboTerm="SBO:0000243" fbc:id="G_MetaCyc_GJTG_4268_MONOMER_i" fbc:name="MetaCyc_GJTG_4268_MONOMER_i" fbc:label="G_MetaCyc_GJTG_4268_MONOMER_i"/>
      <fbc:geneProduct metaid="meta_G_MAB_1959_i" sboTerm="SBO:0000243" fbc:id="G_MAB_1959_i" fbc:name="MAB_1959_i" fbc:label="G_MAB_1959_i">
        <annotation>
          <rdf:RDF xmlns:rdf="http://www.w3.org/1999/02/22-rdf-syntax-ns#" xmlns:dcterms="http://purl.org/dc/terms/" xmlns:vCard="http://www.w3.org/2001/vcard-rdf/3.0#" xmlns:vCard4="http://www.w3.org/2006/vcard/ns#" xmlns:bqbiol="http://biomodels.net/biology-qualifiers/" xmlns:bqmodel="http://biomodels.net/model-qualifiers/">
            <rdf:Description rdf:about="#meta_G_MAB_1959_i">
              <bqbiol:is>
                <rdf:Bag>
                  <rdf:li rdf:resource="https://identifiers.org/biocyc/GCF_000069185:MAB_1959"/>
                  <rdf:li rdf:resource="https://identifiers.org/kegg.genes/mab:MAB_1959"/>
                  <rdf:li rdf:resource="https://identifiers.org/ncbiprotein/CAM62041"/>
                  <rdf:li rdf:resource="https://identifiers.org/uniprot/B1MNZ0"/>
                </rdf:Bag>
              </bqbiol:is>
            </rdf:Description>
          </rdf:RDF>
        </annotation>
      </fbc:geneProduct>
      <fbc:geneProduct metaid="meta_G_MetaCyc_GJTG_1970_MONOMER_i" sboTerm="SBO:0000243" fbc:id="G_MetaCyc_GJTG_1970_MONOMER_i" fbc:name="MetaCyc_GJTG_1970_MONOMER_i" fbc:label="G_MetaCyc_GJTG_1970_MONOMER_i"/>
      <fbc:geneProduct metaid="meta_G_MetaCyc_GJTG_2890_MONOMER_i" sboTerm="SBO:0000243" fbc:id="G_MetaCyc_GJTG_2890_MONOMER_i" fbc:name="MetaCyc_GJTG_2890_MONOMER_i" fbc:label="G_MetaCyc_GJTG_2890_MONOMER_i"/>
      <fbc:geneProduct metaid="meta_G_MAB_2877c_i" sboTerm="SBO:0000243" fbc:id="G_MAB_2877c_i" fbc:name="MAB_2877c_i" fbc:label="G_MAB_2877c_i">
        <annotation>
          <rdf:RDF xmlns:rdf="http://www.w3.org/1999/02/22-rdf-syntax-ns#" xmlns:dcterms="http://purl.org/dc/terms/" xmlns:vCard="http://www.w3.org/2001/vcard-rdf/3.0#" xmlns:vCard4="http://www.w3.org/2006/vcard/ns#" xmlns:bqbiol="http://biomodels.net/biology-qualifiers/" xmlns:bqmodel="http://biomodels.net/model-qualifiers/">
            <rdf:Description rdf:about="#meta_G_MAB_2877c_i">
              <bqbiol:is>
                <rdf:Bag>
                  <rdf:li rdf:resource="https://identifiers.org/biocyc/GCF_000069185:MAB_2877C"/>
                  <rdf:li rdf:resource="https://identifiers.org/kegg.genes/mab:MAB_2877C"/>
                  <rdf:li rdf:resource="https://identifiers.org/ncbiprotein/CAM62956"/>
                  <rdf:li rdf:resource="https://identifiers.org/uniprot/B1MCI5"/>
                </rdf:Bag>
              </bqbiol:is>
            </rdf:Description>
          </rdf:RDF>
        </annotation>
      </fbc:geneProduct>
      <fbc:geneProduct metaid="meta_G_MetaCyc_GJTG_3686_MONOMER_i" sboTerm="SBO:0000243" fbc:id="G_MetaCyc_GJTG_3686_MONOMER_i" fbc:name="MetaCyc_GJTG_3686_MONOMER_i" fbc:label="G_MetaCyc_GJTG_3686_MONOMER_i"/>
      <fbc:geneProduct metaid="meta_G_MAB_3670c_i" sboTerm="SBO:0000243" fbc:id="G_MAB_3670c_i" fbc:name="MAB_3670c_i" fbc:label="G_MAB_3670c_i">
        <annotation>
          <rdf:RDF xmlns:rdf="http://www.w3.org/1999/02/22-rdf-syntax-ns#" xmlns:dcterms="http://purl.org/dc/terms/" xmlns:vCard="http://www.w3.org/2001/vcard-rdf/3.0#" xmlns:vCard4="http://www.w3.org/2006/vcard/ns#" xmlns:bqbiol="http://biomodels.net/biology-qualifiers/" xmlns:bqmodel="http://biomodels.net/model-qualifiers/">
            <rdf:Description rdf:about="#meta_G_MAB_3670c_i">
              <bqbiol:is>
                <rdf:Bag>
                  <rdf:li rdf:resource="https://identifiers.org/biocyc/GCF_000069185:MAB_3670C"/>
                  <rdf:li rdf:resource="https://identifiers.org/kegg.genes/mab:MAB_3670C"/>
                  <rdf:li rdf:resource="https://identifiers.org/ncbiprotein/CAM63744"/>
                  <rdf:li rdf:resource="https://identifiers.org/uniprot/B1MFZ9"/>
                </rdf:Bag>
              </bqbiol:is>
            </rdf:Description>
          </rdf:RDF>
        </annotation>
      </fbc:geneProduct>
      <fbc:geneProduct metaid="meta_G_MAB_3660_i" sboTerm="SBO:0000243" fbc:id="G_MAB_3660_i" fbc:name="MAB_3660_i" fbc:label="G_MAB_3660_i">
        <annotation>
          <rdf:RDF xmlns:rdf="http://www.w3.org/1999/02/22-rdf-syntax-ns#" xmlns:dcterms="http://purl.org/dc/terms/" xmlns:vCard="http://www.w3.org/2001/vcard-rdf/3.0#" xmlns:vCard4="http://www.w3.org/2006/vcard/ns#" xmlns:bqbiol="http://biomodels.net/biology-qualifiers/" xmlns:bqmodel="http://biomodels.net/model-qualifiers/">
            <rdf:Description rdf:about="#meta_G_MAB_3660_i">
              <bqbiol:is>
                <rdf:Bag>
                  <rdf:li rdf:resource="https://identifiers.org/biocyc/GCF_000069185:MAB_3660"/>
                  <rdf:li rdf:resource="https://identifiers.org/kegg.genes/mab:MAB_3660"/>
                  <rdf:li rdf:resource="https://identifiers.org/ncbiprotein/CAM63734"/>
                  <rdf:li rdf:resource="https://identifiers.org/uniprot/B1MFY9"/>
                </rdf:Bag>
              </bqbiol:is>
            </rdf:Description>
          </rdf:RDF>
        </annotation>
      </fbc:geneProduct>
      <fbc:geneProduct metaid="meta_G_MetaCyc_GJTG_3676_MONOMER_i" sboTerm="SBO:0000243" fbc:id="G_MetaCyc_GJTG_3676_MONOMER_i" fbc:name="MetaCyc_GJTG_3676_MONOMER_i" fbc:label="G_MetaCyc_GJTG_3676_MONOMER_i"/>
      <fbc:geneProduct metaid="meta_G_MetaCyc_GJTG_2426_MONOMER_i" sboTerm="SBO:0000243" fbc:id="G_MetaCyc_GJTG_2426_MONOMER_i" fbc:name="MetaCyc_GJTG_2426_MONOMER_i" fbc:label="G_MetaCyc_GJTG_2426_MONOMER_i"/>
      <fbc:geneProduct metaid="meta_G_MetaCyc_GJTG_3736_MONOMER_i" sboTerm="SBO:0000243" fbc:id="G_MetaCyc_GJTG_3736_MONOMER_i" fbc:name="MetaCyc_GJTG_3736_MONOMER_i" fbc:label="G_MetaCyc_GJTG_3736_MONOMER_i"/>
      <fbc:geneProduct metaid="meta_G_MAB_3721c_i" sboTerm="SBO:0000243" fbc:id="G_MAB_3721c_i" fbc:name="MAB_3721c_i" fbc:label="G_MAB_3721c_i">
        <annotation>
          <rdf:RDF xmlns:rdf="http://www.w3.org/1999/02/22-rdf-syntax-ns#" xmlns:dcterms="http://purl.org/dc/terms/" xmlns:vCard="http://www.w3.org/2001/vcard-rdf/3.0#" xmlns:vCard4="http://www.w3.org/2006/vcard/ns#" xmlns:bqbiol="http://biomodels.net/biology-qualifiers/" xmlns:bqmodel="http://biomodels.net/model-qualifiers/">
            <rdf:Description rdf:about="#meta_G_MAB_3721c_i">
              <bqbiol:is>
                <rdf:Bag>
                  <rdf:li rdf:resource="https://identifiers.org/biocyc/GCF_000069185:MAB_3721C"/>
                  <rdf:li rdf:resource="https://identifiers.org/kegg.genes/mab:MAB_3721C"/>
                  <rdf:li rdf:resource="https://identifiers.org/ncbiprotein/CAM63795"/>
                  <rdf:li rdf:resource="https://identifiers.org/uniprot/B1MG50"/>
                </rdf:Bag>
              </bqbiol:is>
            </rdf:Description>
          </rdf:RDF>
        </annotation>
      </fbc:geneProduct>
      <fbc:geneProduct metaid="meta_G_MAB_3720c_i" sboTerm="SBO:0000243" fbc:id="G_MAB_3720c_i" fbc:name="MAB_3720c_i" fbc:label="G_MAB_3720c_i">
        <annotation>
          <rdf:RDF xmlns:rdf="http://www.w3.org/1999/02/22-rdf-syntax-ns#" xmlns:dcterms="http://purl.org/dc/terms/" xmlns:vCard="http://www.w3.org/2001/vcard-rdf/3.0#" xmlns:vCard4="http://www.w3.org/2006/vcard/ns#" xmlns:bqbiol="http://biomodels.net/biology-qualifiers/" xmlns:bqmodel="http://biomodels.net/model-qualifiers/">
            <rdf:Description rdf:about="#meta_G_MAB_3720c_i">
              <bqbiol:is>
                <rdf:Bag>
                  <rdf:li rdf:resource="https://identifiers.org/biocyc/GCF_000069185:MAB_3720C"/>
                  <rdf:li rdf:resource="https://identifiers.org/kegg.genes/mab:MAB_3720C"/>
                  <rdf:li rdf:resource="https://identifiers.org/ncbiprotein/CAM63794"/>
                  <rdf:li rdf:resource="https://identifiers.org/uniprot/B1MG49"/>
                </rdf:Bag>
              </bqbiol:is>
            </rdf:Description>
          </rdf:RDF>
        </annotation>
      </fbc:geneProduct>
      <fbc:geneProduct metaid="meta_G_MAB_2412c_i" sboTerm="SBO:0000243" fbc:id="G_MAB_2412c_i" fbc:name="MAB_2412c_i" fbc:label="G_MAB_2412c_i">
        <annotation>
          <rdf:RDF xmlns:rdf="http://www.w3.org/1999/02/22-rdf-syntax-ns#" xmlns:dcterms="http://purl.org/dc/terms/" xmlns:vCard="http://www.w3.org/2001/vcard-rdf/3.0#" xmlns:vCard4="http://www.w3.org/2006/vcard/ns#" xmlns:bqbiol="http://biomodels.net/biology-qualifiers/" xmlns:bqmodel="http://biomodels.net/model-qualifiers/">
            <rdf:Description rdf:about="#meta_G_MAB_2412c_i">
              <bqbiol:is>
                <rdf:Bag>
                  <rdf:li rdf:resource="https://identifiers.org/biocyc/GCF_000069185:MAB_2412C"/>
                  <rdf:li rdf:resource="https://identifiers.org/kegg.genes/mab:MAB_2412C"/>
                  <rdf:li rdf:resource="https://identifiers.org/ncbiprotein/CAM62493"/>
                  <rdf:li rdf:resource="https://identifiers.org/uniprot/B1MB72"/>
                </rdf:Bag>
              </bqbiol:is>
            </rdf:Description>
          </rdf:RDF>
        </annotation>
      </fbc:geneProduct>
      <fbc:geneProduct metaid="meta_G_MetaCyc_GJTG_3737_MONOMER_i" sboTerm="SBO:0000243" fbc:id="G_MetaCyc_GJTG_3737_MONOMER_i" fbc:name="MetaCyc_GJTG_3737_MONOMER_i" fbc:label="G_MetaCyc_GJTG_3737_MONOMER_i"/>
      <fbc:geneProduct metaid="meta_G_MetaCyc_GJTG_3734_MONOMER_i" sboTerm="SBO:0000243" fbc:id="G_MetaCyc_GJTG_3734_MONOMER_i" fbc:name="MetaCyc_GJTG_3734_MONOMER_i" fbc:label="G_MetaCyc_GJTG_3734_MONOMER_i"/>
      <fbc:geneProduct metaid="meta_G_MAB_3718c_i" sboTerm="SBO:0000243" fbc:id="G_MAB_3718c_i" fbc:name="MAB_3718c_i" fbc:label="G_MAB_3718c_i">
        <annotation>
          <rdf:RDF xmlns:rdf="http://www.w3.org/1999/02/22-rdf-syntax-ns#" xmlns:dcterms="http://purl.org/dc/terms/" xmlns:vCard="http://www.w3.org/2001/vcard-rdf/3.0#" xmlns:vCard4="http://www.w3.org/2006/vcard/ns#" xmlns:bqbiol="http://biomodels.net/biology-qualifiers/" xmlns:bqmodel="http://biomodels.net/model-qualifiers/">
            <rdf:Description rdf:about="#meta_G_MAB_3718c_i">
              <bqbiol:is>
                <rdf:Bag>
                  <rdf:li rdf:resource="https://identifiers.org/biocyc/GCF_000069185:MAB_3718C"/>
                  <rdf:li rdf:resource="https://identifiers.org/kegg.genes/mab:MAB_3718C"/>
                  <rdf:li rdf:resource="https://identifiers.org/ncbiprotein/CAM63792"/>
                  <rdf:li rdf:resource="https://identifiers.org/uniprot/B1MG47"/>
                </rdf:Bag>
              </bqbiol:is>
            </rdf:Description>
          </rdf:RDF>
        </annotation>
      </fbc:geneProduct>
      <fbc:geneProduct metaid="meta_G_MetaCyc_GJTG_2903_MONOMER_i" sboTerm="SBO:0000243" fbc:id="G_MetaCyc_GJTG_2903_MONOMER_i" fbc:name="MetaCyc_GJTG_2903_MONOMER_i" fbc:label="G_MetaCyc_GJTG_2903_MONOMER_i"/>
      <fbc:geneProduct metaid="meta_G_MAB_0523_i" sboTerm="SBO:0000243" fbc:id="G_MAB_0523_i" fbc:name="MAB_0523_i" fbc:label="G_MAB_0523_i">
        <annotation>
          <rdf:RDF xmlns:rdf="http://www.w3.org/1999/02/22-rdf-syntax-ns#" xmlns:dcterms="http://purl.org/dc/terms/" xmlns:vCard="http://www.w3.org/2001/vcard-rdf/3.0#" xmlns:vCard4="http://www.w3.org/2006/vcard/ns#" xmlns:bqbiol="http://biomodels.net/biology-qualifiers/" xmlns:bqmodel="http://biomodels.net/model-qualifiers/">
            <rdf:Description rdf:about="#meta_G_MAB_0523_i">
              <bqbiol:is>
                <rdf:Bag>
                  <rdf:li rdf:resource="https://identifiers.org/biocyc/GCF_000069185:MAB_0523"/>
                  <rdf:li rdf:resource="https://identifiers.org/kegg.genes/mab:MAB_0523"/>
                  <rdf:li rdf:resource="https://identifiers.org/ncbiprotein/CAM60622"/>
                  <rdf:li rdf:resource="https://identifiers.org/uniprot/B1MGT8"/>
                </rdf:Bag>
              </bqbiol:is>
            </rdf:Description>
          </rdf:RDF>
        </annotation>
      </fbc:geneProduct>
      <fbc:geneProduct metaid="meta_G_MetaCyc_GJTG_529_MONOMER_i" sboTerm="SBO:0000243" fbc:id="G_MetaCyc_GJTG_529_MONOMER_i" fbc:name="MetaCyc_GJTG_529_MONOMER_i" fbc:label="G_MetaCyc_GJTG_529_MONOMER_i"/>
      <fbc:geneProduct metaid="meta_G_MetaCyc_GJTG_2836_MONOMER_i" sboTerm="SBO:0000243" fbc:id="G_MetaCyc_GJTG_2836_MONOMER_i" fbc:name="MetaCyc_GJTG_2836_MONOMER_i" fbc:label="G_MetaCyc_GJTG_2836_MONOMER_i"/>
      <fbc:geneProduct metaid="meta_G_MAB_2823c_i" sboTerm="SBO:0000243" fbc:id="G_MAB_2823c_i" fbc:name="MAB_2823c_i" fbc:label="G_MAB_2823c_i">
        <annotation>
          <rdf:RDF xmlns:rdf="http://www.w3.org/1999/02/22-rdf-syntax-ns#" xmlns:dcterms="http://purl.org/dc/terms/" xmlns:vCard="http://www.w3.org/2001/vcard-rdf/3.0#" xmlns:vCard4="http://www.w3.org/2006/vcard/ns#" xmlns:bqbiol="http://biomodels.net/biology-qualifiers/" xmlns:bqmodel="http://biomodels.net/model-qualifiers/">
            <rdf:Description rdf:about="#meta_G_MAB_2823c_i">
              <bqbiol:is>
                <rdf:Bag>
                  <rdf:li rdf:resource="https://identifiers.org/biocyc/GCF_000069185:MAB_2823C"/>
                  <rdf:li rdf:resource="https://identifiers.org/kegg.genes/mab:MAB_2823C"/>
                  <rdf:li rdf:resource="https://identifiers.org/ncbiprotein/CAM62902"/>
                  <rdf:li rdf:resource="https://identifiers.org/uniprot/B1MCD1"/>
                </rdf:Bag>
              </bqbiol:is>
            </rdf:Description>
          </rdf:RDF>
        </annotation>
      </fbc:geneProduct>
      <fbc:geneProduct metaid="meta_G_MAB_2928_i" sboTerm="SBO:0000243" fbc:id="G_MAB_2928_i" fbc:name="MAB_2928_i" fbc:label="G_MAB_2928_i">
        <annotation>
          <rdf:RDF xmlns:rdf="http://www.w3.org/1999/02/22-rdf-syntax-ns#" xmlns:dcterms="http://purl.org/dc/terms/" xmlns:vCard="http://www.w3.org/2001/vcard-rdf/3.0#" xmlns:vCard4="http://www.w3.org/2006/vcard/ns#" xmlns:bqbiol="http://biomodels.net/biology-qualifiers/" xmlns:bqmodel="http://biomodels.net/model-qualifiers/">
            <rdf:Description rdf:about="#meta_G_MAB_2928_i">
              <bqbiol:is>
                <rdf:Bag>
                  <rdf:li rdf:resource="https://identifiers.org/biocyc/GCF_000069185:MAB_2928"/>
                  <rdf:li rdf:resource="https://identifiers.org/kegg.genes/mab:MAB_2928"/>
                  <rdf:li rdf:resource="https://identifiers.org/ncbiprotein/CAM63006"/>
                  <rdf:li rdf:resource="https://identifiers.org/uniprot/B1MCN5"/>
                </rdf:Bag>
              </bqbiol:is>
            </rdf:Description>
          </rdf:RDF>
        </annotation>
      </fbc:geneProduct>
      <fbc:geneProduct metaid="meta_G_MetaCyc_GJTG_2956_MONOMER_i" sboTerm="SBO:0000243" fbc:id="G_MetaCyc_GJTG_2956_MONOMER_i" fbc:name="MetaCyc_GJTG_2956_MONOMER_i" fbc:label="G_MetaCyc_GJTG_2956_MONOMER_i"/>
      <fbc:geneProduct metaid="meta_G_MAB_2940_i" sboTerm="SBO:0000243" fbc:id="G_MAB_2940_i" fbc:name="MAB_2940_i" fbc:label="G_MAB_2940_i">
        <annotation>
          <rdf:RDF xmlns:rdf="http://www.w3.org/1999/02/22-rdf-syntax-ns#" xmlns:dcterms="http://purl.org/dc/terms/" xmlns:vCard="http://www.w3.org/2001/vcard-rdf/3.0#" xmlns:vCard4="http://www.w3.org/2006/vcard/ns#" xmlns:bqbiol="http://biomodels.net/biology-qualifiers/" xmlns:bqmodel="http://biomodels.net/model-qualifiers/">
            <rdf:Description rdf:about="#meta_G_MAB_2940_i">
              <bqbiol:is>
                <rdf:Bag>
                  <rdf:li rdf:resource="https://identifiers.org/biocyc/GCF_000069185:MAB_2940"/>
                  <rdf:li rdf:resource="https://identifiers.org/kegg.genes/mab:MAB_2940"/>
                  <rdf:li rdf:resource="https://identifiers.org/ncbiprotein/CAM63018"/>
                  <rdf:li rdf:resource="https://identifiers.org/uniprot/B1MCP7"/>
                </rdf:Bag>
              </bqbiol:is>
            </rdf:Description>
          </rdf:RDF>
        </annotation>
      </fbc:geneProduct>
      <fbc:geneProduct metaid="meta_G_MAB_2929c_i" sboTerm="SBO:0000243" fbc:id="G_MAB_2929c_i" fbc:name="MAB_2929c_i" fbc:label="G_MAB_2929c_i">
        <annotation>
          <rdf:RDF xmlns:rdf="http://www.w3.org/1999/02/22-rdf-syntax-ns#" xmlns:dcterms="http://purl.org/dc/terms/" xmlns:vCard="http://www.w3.org/2001/vcard-rdf/3.0#" xmlns:vCard4="http://www.w3.org/2006/vcard/ns#" xmlns:bqbiol="http://biomodels.net/biology-qualifiers/" xmlns:bqmodel="http://biomodels.net/model-qualifiers/">
            <rdf:Description rdf:about="#meta_G_MAB_2929c_i">
              <bqbiol:is>
                <rdf:Bag>
                  <rdf:li rdf:resource="https://identifiers.org/biocyc/GCF_000069185:MAB_2929C"/>
                  <rdf:li rdf:resource="https://identifiers.org/kegg.genes/mab:MAB_2929C"/>
                  <rdf:li rdf:resource="https://identifiers.org/ncbiprotein/CAM63007"/>
                  <rdf:li rdf:resource="https://identifiers.org/uniprot/B1MCN6"/>
                </rdf:Bag>
              </bqbiol:is>
            </rdf:Description>
          </rdf:RDF>
        </annotation>
      </fbc:geneProduct>
      <fbc:geneProduct metaid="meta_G_MetaCyc_GJTG_2437_MONOMER_i" sboTerm="SBO:0000243" fbc:id="G_MetaCyc_GJTG_2437_MONOMER_i" fbc:name="MetaCyc_GJTG_2437_MONOMER_i" fbc:label="G_MetaCyc_GJTG_2437_MONOMER_i"/>
      <fbc:geneProduct metaid="meta_G_MetaCyc_GJTG_2439_MONOMER_i" sboTerm="SBO:0000243" fbc:id="G_MetaCyc_GJTG_2439_MONOMER_i" fbc:name="MetaCyc_GJTG_2439_MONOMER_i" fbc:label="G_MetaCyc_GJTG_2439_MONOMER_i"/>
      <fbc:geneProduct metaid="meta_G_MAB_2425_i" sboTerm="SBO:0000243" fbc:id="G_MAB_2425_i" fbc:name="MAB_2425_i" fbc:label="G_MAB_2425_i">
        <annotation>
          <rdf:RDF xmlns:rdf="http://www.w3.org/1999/02/22-rdf-syntax-ns#" xmlns:dcterms="http://purl.org/dc/terms/" xmlns:vCard="http://www.w3.org/2001/vcard-rdf/3.0#" xmlns:vCard4="http://www.w3.org/2006/vcard/ns#" xmlns:bqbiol="http://biomodels.net/biology-qualifiers/" xmlns:bqmodel="http://biomodels.net/model-qualifiers/">
            <rdf:Description rdf:about="#meta_G_MAB_2425_i">
              <bqbiol:is>
                <rdf:Bag>
                  <rdf:li rdf:resource="https://identifiers.org/biocyc/GCF_000069185:MAB_2425"/>
                  <rdf:li rdf:resource="https://identifiers.org/kegg.genes/mab:MAB_2425"/>
                  <rdf:li rdf:resource="https://identifiers.org/ncbiprotein/CAM62506"/>
                  <rdf:li rdf:resource="https://identifiers.org/uniprot/B1MB85"/>
                </rdf:Bag>
              </bqbiol:is>
            </rdf:Description>
          </rdf:RDF>
        </annotation>
      </fbc:geneProduct>
      <fbc:geneProduct metaid="meta_G_MetaCyc_GJTG_2438_MONOMER_i" sboTerm="SBO:0000243" fbc:id="G_MetaCyc_GJTG_2438_MONOMER_i" fbc:name="MetaCyc_GJTG_2438_MONOMER_i" fbc:label="G_MetaCyc_GJTG_2438_MONOMER_i"/>
      <fbc:geneProduct metaid="meta_G_MAB_2423_i" sboTerm="SBO:0000243" fbc:id="G_MAB_2423_i" fbc:name="MAB_2423_i" fbc:label="G_MAB_2423_i">
        <annotation>
          <rdf:RDF xmlns:rdf="http://www.w3.org/1999/02/22-rdf-syntax-ns#" xmlns:dcterms="http://purl.org/dc/terms/" xmlns:vCard="http://www.w3.org/2001/vcard-rdf/3.0#" xmlns:vCard4="http://www.w3.org/2006/vcard/ns#" xmlns:bqbiol="http://biomodels.net/biology-qualifiers/" xmlns:bqmodel="http://biomodels.net/model-qualifiers/">
            <rdf:Description rdf:about="#meta_G_MAB_2423_i">
              <bqbiol:is>
                <rdf:Bag>
                  <rdf:li rdf:resource="https://identifiers.org/biocyc/GCF_000069185:MAB_2423"/>
                  <rdf:li rdf:resource="https://identifiers.org/kegg.genes/mab:MAB_2423"/>
                  <rdf:li rdf:resource="https://identifiers.org/ncbiprotein/CAM62504"/>
                  <rdf:li rdf:resource="https://identifiers.org/uniprot/B1MB83"/>
                </rdf:Bag>
              </bqbiol:is>
            </rdf:Description>
          </rdf:RDF>
        </annotation>
      </fbc:geneProduct>
      <fbc:geneProduct metaid="meta_G_MAB_2424_i" sboTerm="SBO:0000243" fbc:id="G_MAB_2424_i" fbc:name="MAB_2424_i" fbc:label="G_MAB_2424_i">
        <annotation>
          <rdf:RDF xmlns:rdf="http://www.w3.org/1999/02/22-rdf-syntax-ns#" xmlns:dcterms="http://purl.org/dc/terms/" xmlns:vCard="http://www.w3.org/2001/vcard-rdf/3.0#" xmlns:vCard4="http://www.w3.org/2006/vcard/ns#" xmlns:bqbiol="http://biomodels.net/biology-qualifiers/" xmlns:bqmodel="http://biomodels.net/model-qualifiers/">
            <rdf:Description rdf:about="#meta_G_MAB_2424_i">
              <bqbiol:is>
                <rdf:Bag>
                  <rdf:li rdf:resource="https://identifiers.org/biocyc/GCF_000069185:MAB_2424"/>
                  <rdf:li rdf:resource="https://identifiers.org/kegg.genes/mab:MAB_2424"/>
                  <rdf:li rdf:resource="https://identifiers.org/ncbiprotein/CAM62505"/>
                  <rdf:li rdf:resource="https://identifiers.org/uniprot/B1MB84"/>
                </rdf:Bag>
              </bqbiol:is>
            </rdf:Description>
          </rdf:RDF>
        </annotation>
      </fbc:geneProduct>
      <fbc:geneProduct metaid="meta_G_MAB_2934_i" sboTerm="SBO:0000243" fbc:id="G_MAB_2934_i" fbc:name="MAB_2934_i" fbc:label="G_MAB_2934_i">
        <annotation>
          <rdf:RDF xmlns:rdf="http://www.w3.org/1999/02/22-rdf-syntax-ns#" xmlns:dcterms="http://purl.org/dc/terms/" xmlns:vCard="http://www.w3.org/2001/vcard-rdf/3.0#" xmlns:vCard4="http://www.w3.org/2006/vcard/ns#" xmlns:bqbiol="http://biomodels.net/biology-qualifiers/" xmlns:bqmodel="http://biomodels.net/model-qualifiers/">
            <rdf:Description rdf:about="#meta_G_MAB_2934_i">
              <bqbiol:is>
                <rdf:Bag>
                  <rdf:li rdf:resource="https://identifiers.org/biocyc/GCF_000069185:MAB_2934"/>
                  <rdf:li rdf:resource="https://identifiers.org/kegg.genes/mab:MAB_2934"/>
                  <rdf:li rdf:resource="https://identifiers.org/ncbiprotein/CAM63012"/>
                  <rdf:li rdf:resource="https://identifiers.org/uniprot/B1MCP1"/>
                </rdf:Bag>
              </bqbiol:is>
            </rdf:Description>
          </rdf:RDF>
        </annotation>
      </fbc:geneProduct>
      <fbc:geneProduct metaid="meta_G_MAB_2930c_i" sboTerm="SBO:0000243" fbc:id="G_MAB_2930c_i" fbc:name="MAB_2930c_i" fbc:label="G_MAB_2930c_i">
        <annotation>
          <rdf:RDF xmlns:rdf="http://www.w3.org/1999/02/22-rdf-syntax-ns#" xmlns:dcterms="http://purl.org/dc/terms/" xmlns:vCard="http://www.w3.org/2001/vcard-rdf/3.0#" xmlns:vCard4="http://www.w3.org/2006/vcard/ns#" xmlns:bqbiol="http://biomodels.net/biology-qualifiers/" xmlns:bqmodel="http://biomodels.net/model-qualifiers/">
            <rdf:Description rdf:about="#meta_G_MAB_2930c_i">
              <bqbiol:is>
                <rdf:Bag>
                  <rdf:li rdf:resource="https://identifiers.org/biocyc/GCF_000069185:MAB_2930C"/>
                  <rdf:li rdf:resource="https://identifiers.org/kegg.genes/mab:MAB_2930C"/>
                  <rdf:li rdf:resource="https://identifiers.org/ncbiprotein/CAM63008"/>
                  <rdf:li rdf:resource="https://identifiers.org/uniprot/B1MCN7"/>
                </rdf:Bag>
              </bqbiol:is>
            </rdf:Description>
          </rdf:RDF>
        </annotation>
      </fbc:geneProduct>
      <fbc:geneProduct metaid="meta_G_MetaCyc_GJTG_2947_MONOMER_i" sboTerm="SBO:0000243" fbc:id="G_MetaCyc_GJTG_2947_MONOMER_i" fbc:name="MetaCyc_GJTG_2947_MONOMER_i" fbc:label="G_MetaCyc_GJTG_2947_MONOMER_i"/>
      <fbc:geneProduct metaid="meta_G_MAB_4013c_i" sboTerm="SBO:0000243" fbc:id="G_MAB_4013c_i" fbc:name="MAB_4013c_i" fbc:label="G_MAB_4013c_i">
        <annotation>
          <rdf:RDF xmlns:rdf="http://www.w3.org/1999/02/22-rdf-syntax-ns#" xmlns:dcterms="http://purl.org/dc/terms/" xmlns:vCard="http://www.w3.org/2001/vcard-rdf/3.0#" xmlns:vCard4="http://www.w3.org/2006/vcard/ns#" xmlns:bqbiol="http://biomodels.net/biology-qualifiers/" xmlns:bqmodel="http://biomodels.net/model-qualifiers/">
            <rdf:Description rdf:about="#meta_G_MAB_4013c_i">
              <bqbiol:is>
                <rdf:Bag>
                  <rdf:li rdf:resource="https://identifiers.org/biocyc/GCF_000069185:MAB_4013C"/>
                  <rdf:li rdf:resource="https://identifiers.org/kegg.genes/mab:MAB_4013C"/>
                  <rdf:li rdf:resource="https://identifiers.org/ncbiprotein/CAM64087"/>
                  <rdf:li rdf:resource="https://identifiers.org/uniprot/B1MHK6"/>
                </rdf:Bag>
              </bqbiol:is>
            </rdf:Description>
          </rdf:RDF>
        </annotation>
      </fbc:geneProduct>
      <fbc:geneProduct metaid="meta_G_MAB_1168_i" sboTerm="SBO:0000243" fbc:id="G_MAB_1168_i" fbc:name="MAB_1168_i" fbc:label="G_MAB_1168_i">
        <annotation>
          <rdf:RDF xmlns:rdf="http://www.w3.org/1999/02/22-rdf-syntax-ns#" xmlns:dcterms="http://purl.org/dc/terms/" xmlns:vCard="http://www.w3.org/2001/vcard-rdf/3.0#" xmlns:vCard4="http://www.w3.org/2006/vcard/ns#" xmlns:bqbiol="http://biomodels.net/biology-qualifiers/" xmlns:bqmodel="http://biomodels.net/model-qualifiers/">
            <rdf:Description rdf:about="#meta_G_MAB_1168_i">
              <bqbiol:is>
                <rdf:Bag>
                  <rdf:li rdf:resource="https://identifiers.org/biocyc/GCF_000069185:MAB_1168"/>
                  <rdf:li rdf:resource="https://identifiers.org/kegg.genes/mab:MAB_1168"/>
                  <rdf:li rdf:resource="https://identifiers.org/ncbiprotein/CAM61256"/>
                  <rdf:li rdf:resource="https://identifiers.org/uniprot/B1MKG4"/>
                </rdf:Bag>
              </bqbiol:is>
            </rdf:Description>
          </rdf:RDF>
        </annotation>
      </fbc:geneProduct>
      <fbc:geneProduct metaid="meta_G_MAB_2876c_i" sboTerm="SBO:0000243" fbc:id="G_MAB_2876c_i" fbc:name="MAB_2876c_i" fbc:label="G_MAB_2876c_i">
        <annotation>
          <rdf:RDF xmlns:rdf="http://www.w3.org/1999/02/22-rdf-syntax-ns#" xmlns:dcterms="http://purl.org/dc/terms/" xmlns:vCard="http://www.w3.org/2001/vcard-rdf/3.0#" xmlns:vCard4="http://www.w3.org/2006/vcard/ns#" xmlns:bqbiol="http://biomodels.net/biology-qualifiers/" xmlns:bqmodel="http://biomodels.net/model-qualifiers/">
            <rdf:Description rdf:about="#meta_G_MAB_2876c_i">
              <bqbiol:is>
                <rdf:Bag>
                  <rdf:li rdf:resource="https://identifiers.org/biocyc/GCF_000069185:MAB_2876C"/>
                  <rdf:li rdf:resource="https://identifiers.org/kegg.genes/mab:MAB_2876C"/>
                  <rdf:li rdf:resource="https://identifiers.org/ncbiprotein/CAM62955"/>
                  <rdf:li rdf:resource="https://identifiers.org/uniprot/B1MCI4"/>
                </rdf:Bag>
              </bqbiol:is>
            </rdf:Description>
          </rdf:RDF>
        </annotation>
      </fbc:geneProduct>
      <fbc:geneProduct metaid="meta_G_MetaCyc_GJTG_2889_MONOMER_i" sboTerm="SBO:0000243" fbc:id="G_MetaCyc_GJTG_2889_MONOMER_i" fbc:name="MetaCyc_GJTG_2889_MONOMER_i" fbc:label="G_MetaCyc_GJTG_2889_MONOMER_i"/>
      <fbc:geneProduct metaid="meta_G_MAB_1659c_i" sboTerm="SBO:0000243" fbc:id="G_MAB_1659c_i" fbc:name="MAB_1659c_i" fbc:label="G_MAB_1659c_i">
        <annotation>
          <rdf:RDF xmlns:rdf="http://www.w3.org/1999/02/22-rdf-syntax-ns#" xmlns:dcterms="http://purl.org/dc/terms/" xmlns:vCard="http://www.w3.org/2001/vcard-rdf/3.0#" xmlns:vCard4="http://www.w3.org/2006/vcard/ns#" xmlns:bqbiol="http://biomodels.net/biology-qualifiers/" xmlns:bqmodel="http://biomodels.net/model-qualifiers/">
            <rdf:Description rdf:about="#meta_G_MAB_1659c_i">
              <bqbiol:is>
                <rdf:Bag>
                  <rdf:li rdf:resource="https://identifiers.org/biocyc/GCF_000069185:MAB_1659C"/>
                  <rdf:li rdf:resource="https://identifiers.org/kegg.genes/mab:MAB_1659C"/>
                  <rdf:li rdf:resource="https://identifiers.org/ncbiprotein/CAM61744"/>
                  <rdf:li rdf:resource="https://identifiers.org/uniprot/B1MN32"/>
                </rdf:Bag>
              </bqbiol:is>
            </rdf:Description>
          </rdf:RDF>
        </annotation>
      </fbc:geneProduct>
      <fbc:geneProduct metaid="meta_G_MAB_1544c_i" sboTerm="SBO:0000243" fbc:id="G_MAB_1544c_i" fbc:name="MAB_1544c_i" fbc:label="G_MAB_1544c_i">
        <annotation>
          <rdf:RDF xmlns:rdf="http://www.w3.org/1999/02/22-rdf-syntax-ns#" xmlns:dcterms="http://purl.org/dc/terms/" xmlns:vCard="http://www.w3.org/2001/vcard-rdf/3.0#" xmlns:vCard4="http://www.w3.org/2006/vcard/ns#" xmlns:bqbiol="http://biomodels.net/biology-qualifiers/" xmlns:bqmodel="http://biomodels.net/model-qualifiers/">
            <rdf:Description rdf:about="#meta_G_MAB_1544c_i">
              <bqbiol:is>
                <rdf:Bag>
                  <rdf:li rdf:resource="https://identifiers.org/biocyc/GCF_000069185:MAB_1544C"/>
                  <rdf:li rdf:resource="https://identifiers.org/kegg.genes/mab:MAB_1544C"/>
                  <rdf:li rdf:resource="https://identifiers.org/ncbiprotein/CAM61629"/>
                  <rdf:li rdf:resource="https://identifiers.org/uniprot/B1MMR7"/>
                </rdf:Bag>
              </bqbiol:is>
            </rdf:Description>
          </rdf:RDF>
        </annotation>
      </fbc:geneProduct>
      <fbc:geneProduct metaid="meta_G_MAB_1660c_i" sboTerm="SBO:0000243" fbc:id="G_MAB_1660c_i" fbc:name="MAB_1660c_i" fbc:label="G_MAB_1660c_i">
        <annotation>
          <rdf:RDF xmlns:rdf="http://www.w3.org/1999/02/22-rdf-syntax-ns#" xmlns:dcterms="http://purl.org/dc/terms/" xmlns:vCard="http://www.w3.org/2001/vcard-rdf/3.0#" xmlns:vCard4="http://www.w3.org/2006/vcard/ns#" xmlns:bqbiol="http://biomodels.net/biology-qualifiers/" xmlns:bqmodel="http://biomodels.net/model-qualifiers/">
            <rdf:Description rdf:about="#meta_G_MAB_1660c_i">
              <bqbiol:is>
                <rdf:Bag>
                  <rdf:li rdf:resource="https://identifiers.org/biocyc/GCF_000069185:MAB_1660C"/>
                  <rdf:li rdf:resource="https://identifiers.org/kegg.genes/mab:MAB_1660C"/>
                  <rdf:li rdf:resource="https://identifiers.org/ncbiprotein/CAM61745"/>
                  <rdf:li rdf:resource="https://identifiers.org/uniprot/B1MN33"/>
                </rdf:Bag>
              </bqbiol:is>
            </rdf:Description>
          </rdf:RDF>
        </annotation>
      </fbc:geneProduct>
      <fbc:geneProduct metaid="meta_G_MetaCyc_GJTG_4200_MONOMER_i" sboTerm="SBO:0000243" fbc:id="G_MetaCyc_GJTG_4200_MONOMER_i" fbc:name="MetaCyc_GJTG_4200_MONOMER_i" fbc:label="G_MetaCyc_GJTG_4200_MONOMER_i"/>
      <fbc:geneProduct metaid="meta_G_MetaCyc_GJTG_4201_MONOMER_i" sboTerm="SBO:0000243" fbc:id="G_MetaCyc_GJTG_4201_MONOMER_i" fbc:name="MetaCyc_GJTG_4201_MONOMER_i" fbc:label="G_MetaCyc_GJTG_4201_MONOMER_i"/>
      <fbc:geneProduct metaid="meta_G_MetaCyc_GJTG_1671_MONOMER_i" sboTerm="SBO:0000243" fbc:id="G_MetaCyc_GJTG_1671_MONOMER_i" fbc:name="MetaCyc_GJTG_1671_MONOMER_i" fbc:label="G_MetaCyc_GJTG_1671_MONOMER_i"/>
      <fbc:geneProduct metaid="meta_G_MAB_4181_i" sboTerm="SBO:0000243" fbc:id="G_MAB_4181_i" fbc:name="MAB_4181_i" fbc:label="G_MAB_4181_i">
        <annotation>
          <rdf:RDF xmlns:rdf="http://www.w3.org/1999/02/22-rdf-syntax-ns#" xmlns:dcterms="http://purl.org/dc/terms/" xmlns:vCard="http://www.w3.org/2001/vcard-rdf/3.0#" xmlns:vCard4="http://www.w3.org/2006/vcard/ns#" xmlns:bqbiol="http://biomodels.net/biology-qualifiers/" xmlns:bqmodel="http://biomodels.net/model-qualifiers/">
            <rdf:Description rdf:about="#meta_G_MAB_4181_i">
              <bqbiol:is>
                <rdf:Bag>
                  <rdf:li rdf:resource="https://identifiers.org/biocyc/GCF_000069185:MAB_4181"/>
                  <rdf:li rdf:resource="https://identifiers.org/kegg.genes/mab:MAB_4181"/>
                  <rdf:li rdf:resource="https://identifiers.org/ncbiprotein/CAM64254"/>
                  <rdf:li rdf:resource="https://identifiers.org/uniprot/B1MIN3"/>
                </rdf:Bag>
              </bqbiol:is>
            </rdf:Description>
          </rdf:RDF>
        </annotation>
      </fbc:geneProduct>
      <fbc:geneProduct metaid="meta_G_MAB_4182_i" sboTerm="SBO:0000243" fbc:id="G_MAB_4182_i" fbc:name="MAB_4182_i" fbc:label="G_MAB_4182_i">
        <annotation>
          <rdf:RDF xmlns:rdf="http://www.w3.org/1999/02/22-rdf-syntax-ns#" xmlns:dcterms="http://purl.org/dc/terms/" xmlns:vCard="http://www.w3.org/2001/vcard-rdf/3.0#" xmlns:vCard4="http://www.w3.org/2006/vcard/ns#" xmlns:bqbiol="http://biomodels.net/biology-qualifiers/" xmlns:bqmodel="http://biomodels.net/model-qualifiers/">
            <rdf:Description rdf:about="#meta_G_MAB_4182_i">
              <bqbiol:is>
                <rdf:Bag>
                  <rdf:li rdf:resource="https://identifiers.org/biocyc/GCF_000069185:MAB_4182"/>
                  <rdf:li rdf:resource="https://identifiers.org/kegg.genes/mab:MAB_4182"/>
                  <rdf:li rdf:resource="https://identifiers.org/ncbiprotein/CAM64255"/>
                  <rdf:li rdf:resource="https://identifiers.org/uniprot/B1MIN4"/>
                </rdf:Bag>
              </bqbiol:is>
            </rdf:Description>
          </rdf:RDF>
        </annotation>
      </fbc:geneProduct>
      <fbc:geneProduct metaid="meta_G_MAB_1545c_i" sboTerm="SBO:0000243" fbc:id="G_MAB_1545c_i" fbc:name="MAB_1545c_i" fbc:label="G_MAB_1545c_i">
        <annotation>
          <rdf:RDF xmlns:rdf="http://www.w3.org/1999/02/22-rdf-syntax-ns#" xmlns:dcterms="http://purl.org/dc/terms/" xmlns:vCard="http://www.w3.org/2001/vcard-rdf/3.0#" xmlns:vCard4="http://www.w3.org/2006/vcard/ns#" xmlns:bqbiol="http://biomodels.net/biology-qualifiers/" xmlns:bqmodel="http://biomodels.net/model-qualifiers/">
            <rdf:Description rdf:about="#meta_G_MAB_1545c_i">
              <bqbiol:is>
                <rdf:Bag>
                  <rdf:li rdf:resource="https://identifiers.org/biocyc/GCF_000069185:MAB_1545C"/>
                  <rdf:li rdf:resource="https://identifiers.org/kegg.genes/mab:MAB_1545C"/>
                  <rdf:li rdf:resource="https://identifiers.org/ncbiprotein/CAM61630"/>
                  <rdf:li rdf:resource="https://identifiers.org/uniprot/B1MMR8"/>
                </rdf:Bag>
              </bqbiol:is>
            </rdf:Description>
          </rdf:RDF>
        </annotation>
      </fbc:geneProduct>
      <fbc:geneProduct metaid="meta_G_MetaCyc_GJTG_1553_MONOMER_i" sboTerm="SBO:0000243" fbc:id="G_MetaCyc_GJTG_1553_MONOMER_i" fbc:name="MetaCyc_GJTG_1553_MONOMER_i" fbc:label="G_MetaCyc_GJTG_1553_MONOMER_i"/>
      <fbc:geneProduct metaid="meta_G_MAB_2115_i" sboTerm="SBO:0000243" fbc:id="G_MAB_2115_i" fbc:name="MAB_2115_i" fbc:label="G_MAB_2115_i">
        <annotation>
          <rdf:RDF xmlns:rdf="http://www.w3.org/1999/02/22-rdf-syntax-ns#" xmlns:dcterms="http://purl.org/dc/terms/" xmlns:vCard="http://www.w3.org/2001/vcard-rdf/3.0#" xmlns:vCard4="http://www.w3.org/2006/vcard/ns#" xmlns:bqbiol="http://biomodels.net/biology-qualifiers/" xmlns:bqmodel="http://biomodels.net/model-qualifiers/">
            <rdf:Description rdf:about="#meta_G_MAB_2115_i">
              <bqbiol:is>
                <rdf:Bag>
                  <rdf:li rdf:resource="https://identifiers.org/biocyc/GCF_000069185:MAB_2115"/>
                  <rdf:li rdf:resource="https://identifiers.org/kegg.genes/mab:MAB_2115"/>
                  <rdf:li rdf:resource="https://identifiers.org/ncbiprotein/CAM62196"/>
                  <rdf:li rdf:resource="https://identifiers.org/uniprot/B1MPE5"/>
                </rdf:Bag>
              </bqbiol:is>
            </rdf:Description>
          </rdf:RDF>
        </annotation>
      </fbc:geneProduct>
      <fbc:geneProduct metaid="meta_G_MAB_0697_i" sboTerm="SBO:0000243" fbc:id="G_MAB_0697_i" fbc:name="MAB_0697_i" fbc:label="G_MAB_0697_i">
        <annotation>
          <rdf:RDF xmlns:rdf="http://www.w3.org/1999/02/22-rdf-syntax-ns#" xmlns:dcterms="http://purl.org/dc/terms/" xmlns:vCard="http://www.w3.org/2001/vcard-rdf/3.0#" xmlns:vCard4="http://www.w3.org/2006/vcard/ns#" xmlns:bqbiol="http://biomodels.net/biology-qualifiers/" xmlns:bqmodel="http://biomodels.net/model-qualifiers/">
            <rdf:Description rdf:about="#meta_G_MAB_0697_i">
              <bqbiol:is>
                <rdf:Bag>
                  <rdf:li rdf:resource="https://identifiers.org/biocyc/GCF_000069185:MAB_0697"/>
                  <rdf:li rdf:resource="https://identifiers.org/kegg.genes/mab:MAB_0697"/>
                  <rdf:li rdf:resource="https://identifiers.org/ncbiprotein/CAM60794"/>
                  <rdf:li rdf:resource="https://identifiers.org/uniprot/B1MHX2"/>
                </rdf:Bag>
              </bqbiol:is>
            </rdf:Description>
          </rdf:RDF>
        </annotation>
      </fbc:geneProduct>
      <fbc:geneProduct metaid="meta_G_MetaCyc_GJTG_711_MONOMER_i" sboTerm="SBO:0000243" fbc:id="G_MetaCyc_GJTG_711_MONOMER_i" fbc:name="MetaCyc_GJTG_711_MONOMER_i" fbc:label="G_MetaCyc_GJTG_711_MONOMER_i"/>
      <fbc:geneProduct metaid="meta_G_MAB_0707_i" sboTerm="SBO:0000243" fbc:id="G_MAB_0707_i" fbc:name="MAB_0707_i" fbc:label="G_MAB_0707_i">
        <annotation>
          <rdf:RDF xmlns:rdf="http://www.w3.org/1999/02/22-rdf-syntax-ns#" xmlns:dcterms="http://purl.org/dc/terms/" xmlns:vCard="http://www.w3.org/2001/vcard-rdf/3.0#" xmlns:vCard4="http://www.w3.org/2006/vcard/ns#" xmlns:bqbiol="http://biomodels.net/biology-qualifiers/" xmlns:bqmodel="http://biomodels.net/model-qualifiers/">
            <rdf:Description rdf:about="#meta_G_MAB_0707_i">
              <bqbiol:is>
                <rdf:Bag>
                  <rdf:li rdf:resource="https://identifiers.org/biocyc/GCF_000069185:MAB_0707"/>
                  <rdf:li rdf:resource="https://identifiers.org/kegg.genes/mab:MAB_0707"/>
                  <rdf:li rdf:resource="https://identifiers.org/ncbiprotein/CAM60803"/>
                  <rdf:li rdf:resource="https://identifiers.org/uniprot/B1MHY1"/>
                </rdf:Bag>
              </bqbiol:is>
            </rdf:Description>
          </rdf:RDF>
        </annotation>
      </fbc:geneProduct>
      <fbc:geneProduct metaid="meta_G_MetaCyc_GJTG_703_MONOMER_i" sboTerm="SBO:0000243" fbc:id="G_MetaCyc_GJTG_703_MONOMER_i" fbc:name="MetaCyc_GJTG_703_MONOMER_i" fbc:label="G_MetaCyc_GJTG_703_MONOMER_i"/>
      <fbc:geneProduct metaid="meta_G_MAB_0698_i" sboTerm="SBO:0000243" fbc:id="G_MAB_0698_i" fbc:name="MAB_0698_i" fbc:label="G_MAB_0698_i">
        <annotation>
          <rdf:RDF xmlns:rdf="http://www.w3.org/1999/02/22-rdf-syntax-ns#" xmlns:dcterms="http://purl.org/dc/terms/" xmlns:vCard="http://www.w3.org/2001/vcard-rdf/3.0#" xmlns:vCard4="http://www.w3.org/2006/vcard/ns#" xmlns:bqbiol="http://biomodels.net/biology-qualifiers/" xmlns:bqmodel="http://biomodels.net/model-qualifiers/">
            <rdf:Description rdf:about="#meta_G_MAB_0698_i">
              <bqbiol:is>
                <rdf:Bag>
                  <rdf:li rdf:resource="https://identifiers.org/biocyc/GCF_000069185:MAB_0698"/>
                  <rdf:li rdf:resource="https://identifiers.org/kegg.genes/mab:MAB_0698"/>
                  <rdf:li rdf:resource="https://identifiers.org/ncbiprotein/CAM60795"/>
                  <rdf:li rdf:resource="https://identifiers.org/uniprot/B1MHX3"/>
                </rdf:Bag>
              </bqbiol:is>
            </rdf:Description>
          </rdf:RDF>
        </annotation>
      </fbc:geneProduct>
      <fbc:geneProduct metaid="meta_G_MetaCyc_GJTG_702_MONOMER_i" sboTerm="SBO:0000243" fbc:id="G_MetaCyc_GJTG_702_MONOMER_i" fbc:name="MetaCyc_GJTG_702_MONOMER_i" fbc:label="G_MetaCyc_GJTG_702_MONOMER_i"/>
      <fbc:geneProduct metaid="meta_G_MAB_1158_i" sboTerm="SBO:0000243" fbc:id="G_MAB_1158_i" fbc:name="MAB_1158_i" fbc:label="G_MAB_1158_i">
        <annotation>
          <rdf:RDF xmlns:rdf="http://www.w3.org/1999/02/22-rdf-syntax-ns#" xmlns:dcterms="http://purl.org/dc/terms/" xmlns:vCard="http://www.w3.org/2001/vcard-rdf/3.0#" xmlns:vCard4="http://www.w3.org/2006/vcard/ns#" xmlns:bqbiol="http://biomodels.net/biology-qualifiers/" xmlns:bqmodel="http://biomodels.net/model-qualifiers/">
            <rdf:Description rdf:about="#meta_G_MAB_1158_i">
              <bqbiol:is>
                <rdf:Bag>
                  <rdf:li rdf:resource="https://identifiers.org/biocyc/GCF_000069185:MAB_1158"/>
                  <rdf:li rdf:resource="https://identifiers.org/kegg.genes/mab:MAB_1158"/>
                  <rdf:li rdf:resource="https://identifiers.org/ncbiprotein/CAM61246"/>
                  <rdf:li rdf:resource="https://identifiers.org/uniprot/B1MKF4"/>
                </rdf:Bag>
              </bqbiol:is>
            </rdf:Description>
          </rdf:RDF>
        </annotation>
      </fbc:geneProduct>
      <fbc:geneProduct metaid="meta_G_MAB_1485_i" sboTerm="SBO:0000243" fbc:id="G_MAB_1485_i" fbc:name="MAB_1485_i" fbc:label="G_MAB_1485_i">
        <annotation>
          <rdf:RDF xmlns:rdf="http://www.w3.org/1999/02/22-rdf-syntax-ns#" xmlns:dcterms="http://purl.org/dc/terms/" xmlns:vCard="http://www.w3.org/2001/vcard-rdf/3.0#" xmlns:vCard4="http://www.w3.org/2006/vcard/ns#" xmlns:bqbiol="http://biomodels.net/biology-qualifiers/" xmlns:bqmodel="http://biomodels.net/model-qualifiers/">
            <rdf:Description rdf:about="#meta_G_MAB_1485_i">
              <bqbiol:is>
                <rdf:Bag>
                  <rdf:li rdf:resource="https://identifiers.org/biocyc/GCF_000069185:MAB_1485"/>
                  <rdf:li rdf:resource="https://identifiers.org/kegg.genes/mab:MAB_1485"/>
                  <rdf:li rdf:resource="https://identifiers.org/ncbiprotein/CAM61571"/>
                  <rdf:li rdf:resource="https://identifiers.org/uniprot/B1MLZ4"/>
                </rdf:Bag>
              </bqbiol:is>
            </rdf:Description>
          </rdf:RDF>
        </annotation>
      </fbc:geneProduct>
      <fbc:geneProduct metaid="meta_G_MAB_1707_i" sboTerm="SBO:0000243" fbc:id="G_MAB_1707_i" fbc:name="MAB_1707_i" fbc:label="G_MAB_1707_i">
        <annotation>
          <rdf:RDF xmlns:rdf="http://www.w3.org/1999/02/22-rdf-syntax-ns#" xmlns:dcterms="http://purl.org/dc/terms/" xmlns:vCard="http://www.w3.org/2001/vcard-rdf/3.0#" xmlns:vCard4="http://www.w3.org/2006/vcard/ns#" xmlns:bqbiol="http://biomodels.net/biology-qualifiers/" xmlns:bqmodel="http://biomodels.net/model-qualifiers/">
            <rdf:Description rdf:about="#meta_G_MAB_1707_i">
              <bqbiol:is>
                <rdf:Bag>
                  <rdf:li rdf:resource="https://identifiers.org/biocyc/GCF_000069185:MAB_1707"/>
                  <rdf:li rdf:resource="https://identifiers.org/kegg.genes/mab:MAB_1707"/>
                  <rdf:li rdf:resource="https://identifiers.org/ncbiprotein/CAM61792"/>
                  <rdf:li rdf:resource="https://identifiers.org/uniprot/B1MN80"/>
                </rdf:Bag>
              </bqbiol:is>
            </rdf:Description>
          </rdf:RDF>
        </annotation>
      </fbc:geneProduct>
      <fbc:geneProduct metaid="meta_G_MAB_2365_i" sboTerm="SBO:0000243" fbc:id="G_MAB_2365_i" fbc:name="MAB_2365_i" fbc:label="G_MAB_2365_i">
        <annotation>
          <rdf:RDF xmlns:rdf="http://www.w3.org/1999/02/22-rdf-syntax-ns#" xmlns:dcterms="http://purl.org/dc/terms/" xmlns:vCard="http://www.w3.org/2001/vcard-rdf/3.0#" xmlns:vCard4="http://www.w3.org/2006/vcard/ns#" xmlns:bqbiol="http://biomodels.net/biology-qualifiers/" xmlns:bqmodel="http://biomodels.net/model-qualifiers/">
            <rdf:Description rdf:about="#meta_G_MAB_2365_i">
              <bqbiol:is>
                <rdf:Bag>
                  <rdf:li rdf:resource="https://identifiers.org/biocyc/GCF_000069185:MAB_2365"/>
                  <rdf:li rdf:resource="https://identifiers.org/kegg.genes/mab:MAB_2365"/>
                  <rdf:li rdf:resource="https://identifiers.org/ncbiprotein/CAM62446"/>
                  <rdf:li rdf:resource="https://identifiers.org/uniprot/B1MB25"/>
                </rdf:Bag>
              </bqbiol:is>
            </rdf:Description>
          </rdf:RDF>
        </annotation>
      </fbc:geneProduct>
      <fbc:geneProduct metaid="meta_G_MAB_3620c_i" sboTerm="SBO:0000243" fbc:id="G_MAB_3620c_i" fbc:name="MAB_3620c_i" fbc:label="G_MAB_3620c_i">
        <annotation>
          <rdf:RDF xmlns:rdf="http://www.w3.org/1999/02/22-rdf-syntax-ns#" xmlns:dcterms="http://purl.org/dc/terms/" xmlns:vCard="http://www.w3.org/2001/vcard-rdf/3.0#" xmlns:vCard4="http://www.w3.org/2006/vcard/ns#" xmlns:bqbiol="http://biomodels.net/biology-qualifiers/" xmlns:bqmodel="http://biomodels.net/model-qualifiers/">
            <rdf:Description rdf:about="#meta_G_MAB_3620c_i">
              <bqbiol:is>
                <rdf:Bag>
                  <rdf:li rdf:resource="https://identifiers.org/biocyc/GCF_000069185:MAB_3620C"/>
                  <rdf:li rdf:resource="https://identifiers.org/kegg.genes/mab:MAB_3620C"/>
                  <rdf:li rdf:resource="https://identifiers.org/ncbiprotein/CAM63694"/>
                  <rdf:li rdf:resource="https://identifiers.org/uniprot/B1MF88"/>
                </rdf:Bag>
              </bqbiol:is>
            </rdf:Description>
          </rdf:RDF>
        </annotation>
      </fbc:geneProduct>
      <fbc:geneProduct metaid="meta_G_MetaCyc_GJTG_3636_MONOMER_i" sboTerm="SBO:0000243" fbc:id="G_MetaCyc_GJTG_3636_MONOMER_i" fbc:name="MetaCyc_GJTG_3636_MONOMER_i" fbc:label="G_MetaCyc_GJTG_3636_MONOMER_i"/>
      <fbc:geneProduct metaid="meta_G_MAB_3619c_i" sboTerm="SBO:0000243" fbc:id="G_MAB_3619c_i" fbc:name="MAB_3619c_i" fbc:label="G_MAB_3619c_i">
        <annotation>
          <rdf:RDF xmlns:rdf="http://www.w3.org/1999/02/22-rdf-syntax-ns#" xmlns:dcterms="http://purl.org/dc/terms/" xmlns:vCard="http://www.w3.org/2001/vcard-rdf/3.0#" xmlns:vCard4="http://www.w3.org/2006/vcard/ns#" xmlns:bqbiol="http://biomodels.net/biology-qualifiers/" xmlns:bqmodel="http://biomodels.net/model-qualifiers/">
            <rdf:Description rdf:about="#meta_G_MAB_3619c_i">
              <bqbiol:is>
                <rdf:Bag>
                  <rdf:li rdf:resource="https://identifiers.org/biocyc/GCF_000069185:MAB_3619C"/>
                  <rdf:li rdf:resource="https://identifiers.org/kegg.genes/mab:MAB_3619C"/>
                  <rdf:li rdf:resource="https://identifiers.org/ncbiprotein/CAM63693"/>
                  <rdf:li rdf:resource="https://identifiers.org/uniprot/B1MF87"/>
                </rdf:Bag>
              </bqbiol:is>
            </rdf:Description>
          </rdf:RDF>
        </annotation>
      </fbc:geneProduct>
      <fbc:geneProduct metaid="meta_G_MetaCyc_GJTG_522_MONOMER_i" sboTerm="SBO:0000243" fbc:id="G_MetaCyc_GJTG_522_MONOMER_i" fbc:name="MetaCyc_GJTG_522_MONOMER_i" fbc:label="G_MetaCyc_GJTG_522_MONOMER_i"/>
      <fbc:geneProduct metaid="meta_G_MAB_2931c_i" sboTerm="SBO:0000243" fbc:id="G_MAB_2931c_i" fbc:name="MAB_2931c_i" fbc:label="G_MAB_2931c_i">
        <annotation>
          <rdf:RDF xmlns:rdf="http://www.w3.org/1999/02/22-rdf-syntax-ns#" xmlns:dcterms="http://purl.org/dc/terms/" xmlns:vCard="http://www.w3.org/2001/vcard-rdf/3.0#" xmlns:vCard4="http://www.w3.org/2006/vcard/ns#" xmlns:bqbiol="http://biomodels.net/biology-qualifiers/" xmlns:bqmodel="http://biomodels.net/model-qualifiers/">
            <rdf:Description rdf:about="#meta_G_MAB_2931c_i">
              <bqbiol:is>
                <rdf:Bag>
                  <rdf:li rdf:resource="https://identifiers.org/biocyc/GCF_000069185:MAB_2931C"/>
                  <rdf:li rdf:resource="https://identifiers.org/kegg.genes/mab:MAB_2931C"/>
                  <rdf:li rdf:resource="https://identifiers.org/ncbiprotein/CAM63009"/>
                  <rdf:li rdf:resource="https://identifiers.org/uniprot/B1MCN8"/>
                </rdf:Bag>
              </bqbiol:is>
            </rdf:Description>
          </rdf:RDF>
        </annotation>
      </fbc:geneProduct>
      <fbc:geneProduct metaid="meta_G_MAB_2371_i" sboTerm="SBO:0000243" fbc:id="G_MAB_2371_i" fbc:name="MAB_2371_i" fbc:label="G_MAB_2371_i">
        <annotation>
          <rdf:RDF xmlns:rdf="http://www.w3.org/1999/02/22-rdf-syntax-ns#" xmlns:dcterms="http://purl.org/dc/terms/" xmlns:vCard="http://www.w3.org/2001/vcard-rdf/3.0#" xmlns:vCard4="http://www.w3.org/2006/vcard/ns#" xmlns:bqbiol="http://biomodels.net/biology-qualifiers/" xmlns:bqmodel="http://biomodels.net/model-qualifiers/">
            <rdf:Description rdf:about="#meta_G_MAB_2371_i">
              <bqbiol:is>
                <rdf:Bag>
                  <rdf:li rdf:resource="https://identifiers.org/biocyc/GCF_000069185:MAB_2371"/>
                  <rdf:li rdf:resource="https://identifiers.org/kegg.genes/mab:MAB_2371"/>
                  <rdf:li rdf:resource="https://identifiers.org/ncbiprotein/CAM62452"/>
                  <rdf:li rdf:resource="https://identifiers.org/uniprot/B1MB31"/>
                </rdf:Bag>
              </bqbiol:is>
            </rdf:Description>
          </rdf:RDF>
        </annotation>
      </fbc:geneProduct>
      <fbc:geneProduct metaid="meta_G_MAB_3188c_i" sboTerm="SBO:0000243" fbc:id="G_MAB_3188c_i" fbc:name="MAB_3188c_i" fbc:label="G_MAB_3188c_i">
        <annotation>
          <rdf:RDF xmlns:rdf="http://www.w3.org/1999/02/22-rdf-syntax-ns#" xmlns:dcterms="http://purl.org/dc/terms/" xmlns:vCard="http://www.w3.org/2001/vcard-rdf/3.0#" xmlns:vCard4="http://www.w3.org/2006/vcard/ns#" xmlns:bqbiol="http://biomodels.net/biology-qualifiers/" xmlns:bqmodel="http://biomodels.net/model-qualifiers/">
            <rdf:Description rdf:about="#meta_G_MAB_3188c_i">
              <bqbiol:is>
                <rdf:Bag>
                  <rdf:li rdf:resource="https://identifiers.org/biocyc/GCF_000069185:MAB_3188C"/>
                  <rdf:li rdf:resource="https://identifiers.org/kegg.genes/mab:MAB_3188C"/>
                  <rdf:li rdf:resource="https://identifiers.org/ncbiprotein/CAM63265"/>
                  <rdf:li rdf:resource="https://identifiers.org/uniprot/B1MDE4"/>
                </rdf:Bag>
              </bqbiol:is>
            </rdf:Description>
          </rdf:RDF>
        </annotation>
      </fbc:geneProduct>
      <fbc:geneProduct metaid="meta_G_MetaCyc_GJTG_3203_MONOMER_i" sboTerm="SBO:0000243" fbc:id="G_MetaCyc_GJTG_3203_MONOMER_i" fbc:name="MetaCyc_GJTG_3203_MONOMER_i" fbc:label="G_MetaCyc_GJTG_3203_MONOMER_i"/>
      <fbc:geneProduct metaid="meta_G_MetaCyc_GJTG_2384_MONOMER_i" sboTerm="SBO:0000243" fbc:id="G_MetaCyc_GJTG_2384_MONOMER_i" fbc:name="MetaCyc_GJTG_2384_MONOMER_i" fbc:label="G_MetaCyc_GJTG_2384_MONOMER_i"/>
      <fbc:geneProduct metaid="meta_G_MAB_3085c_i" sboTerm="SBO:0000243" fbc:id="G_MAB_3085c_i" fbc:name="MAB_3085c_i" fbc:label="G_MAB_3085c_i">
        <annotation>
          <rdf:RDF xmlns:rdf="http://www.w3.org/1999/02/22-rdf-syntax-ns#" xmlns:dcterms="http://purl.org/dc/terms/" xmlns:vCard="http://www.w3.org/2001/vcard-rdf/3.0#" xmlns:vCard4="http://www.w3.org/2006/vcard/ns#" xmlns:bqbiol="http://biomodels.net/biology-qualifiers/" xmlns:bqmodel="http://biomodels.net/model-qualifiers/">
            <rdf:Description rdf:about="#meta_G_MAB_3085c_i">
              <bqbiol:is>
                <rdf:Bag>
                  <rdf:li rdf:resource="https://identifiers.org/biocyc/GCF_000069185:MAB_3085C"/>
                  <rdf:li rdf:resource="https://identifiers.org/kegg.genes/mab:MAB_3085C"/>
                  <rdf:li rdf:resource="https://identifiers.org/ncbiprotein/CAM63163"/>
                  <rdf:li rdf:resource="https://identifiers.org/uniprot/B1MD42"/>
                </rdf:Bag>
              </bqbiol:is>
            </rdf:Description>
          </rdf:RDF>
        </annotation>
      </fbc:geneProduct>
      <fbc:geneProduct metaid="meta_G_MetaCyc_GJTG_3101_MONOMER_i" sboTerm="SBO:0000243" fbc:id="G_MetaCyc_GJTG_3101_MONOMER_i" fbc:name="MetaCyc_GJTG_3101_MONOMER_i" fbc:label="G_MetaCyc_GJTG_3101_MONOMER_i"/>
      <fbc:geneProduct metaid="meta_G_MAB_2828c_i" sboTerm="SBO:0000243" fbc:id="G_MAB_2828c_i" fbc:name="MAB_2828c_i" fbc:label="G_MAB_2828c_i">
        <annotation>
          <rdf:RDF xmlns:rdf="http://www.w3.org/1999/02/22-rdf-syntax-ns#" xmlns:dcterms="http://purl.org/dc/terms/" xmlns:vCard="http://www.w3.org/2001/vcard-rdf/3.0#" xmlns:vCard4="http://www.w3.org/2006/vcard/ns#" xmlns:bqbiol="http://biomodels.net/biology-qualifiers/" xmlns:bqmodel="http://biomodels.net/model-qualifiers/">
            <rdf:Description rdf:about="#meta_G_MAB_2828c_i">
              <bqbiol:is>
                <rdf:Bag>
                  <rdf:li rdf:resource="https://identifiers.org/biocyc/GCF_000069185:MAB_2828C"/>
                  <rdf:li rdf:resource="https://identifiers.org/kegg.genes/mab:MAB_2828C"/>
                  <rdf:li rdf:resource="https://identifiers.org/ncbiprotein/CAM62907"/>
                  <rdf:li rdf:resource="https://identifiers.org/uniprot/B1MCD6"/>
                </rdf:Bag>
              </bqbiol:is>
            </rdf:Description>
          </rdf:RDF>
        </annotation>
      </fbc:geneProduct>
      <fbc:geneProduct metaid="meta_G_MAB_2827c_i" sboTerm="SBO:0000243" fbc:id="G_MAB_2827c_i" fbc:name="MAB_2827c_i" fbc:label="G_MAB_2827c_i">
        <annotation>
          <rdf:RDF xmlns:rdf="http://www.w3.org/1999/02/22-rdf-syntax-ns#" xmlns:dcterms="http://purl.org/dc/terms/" xmlns:vCard="http://www.w3.org/2001/vcard-rdf/3.0#" xmlns:vCard4="http://www.w3.org/2006/vcard/ns#" xmlns:bqbiol="http://biomodels.net/biology-qualifiers/" xmlns:bqmodel="http://biomodels.net/model-qualifiers/">
            <rdf:Description rdf:about="#meta_G_MAB_2827c_i">
              <bqbiol:is>
                <rdf:Bag>
                  <rdf:li rdf:resource="https://identifiers.org/biocyc/GCF_000069185:MAB_2827C"/>
                  <rdf:li rdf:resource="https://identifiers.org/kegg.genes/mab:MAB_2827C"/>
                  <rdf:li rdf:resource="https://identifiers.org/ncbiprotein/CAM62906"/>
                  <rdf:li rdf:resource="https://identifiers.org/uniprot/B1MCD5"/>
                </rdf:Bag>
              </bqbiol:is>
            </rdf:Description>
          </rdf:RDF>
        </annotation>
      </fbc:geneProduct>
      <fbc:geneProduct metaid="meta_G_MetaCyc_GJTG_2840_MONOMER_i" sboTerm="SBO:0000243" fbc:id="G_MetaCyc_GJTG_2840_MONOMER_i" fbc:name="MetaCyc_GJTG_2840_MONOMER_i" fbc:label="G_MetaCyc_GJTG_2840_MONOMER_i"/>
      <fbc:geneProduct metaid="meta_G_MetaCyc_GJTG_2841_MONOMER_i" sboTerm="SBO:0000243" fbc:id="G_MetaCyc_GJTG_2841_MONOMER_i" fbc:name="MetaCyc_GJTG_2841_MONOMER_i" fbc:label="G_MetaCyc_GJTG_2841_MONOMER_i"/>
      <fbc:geneProduct metaid="meta_G_MAB_2831c_i" sboTerm="SBO:0000243" fbc:id="G_MAB_2831c_i" fbc:name="MAB_2831c_i" fbc:label="G_MAB_2831c_i">
        <annotation>
          <rdf:RDF xmlns:rdf="http://www.w3.org/1999/02/22-rdf-syntax-ns#" xmlns:dcterms="http://purl.org/dc/terms/" xmlns:vCard="http://www.w3.org/2001/vcard-rdf/3.0#" xmlns:vCard4="http://www.w3.org/2006/vcard/ns#" xmlns:bqbiol="http://biomodels.net/biology-qualifiers/" xmlns:bqmodel="http://biomodels.net/model-qualifiers/">
            <rdf:Description rdf:about="#meta_G_MAB_2831c_i">
              <bqbiol:is>
                <rdf:Bag>
                  <rdf:li rdf:resource="https://identifiers.org/biocyc/GCF_000069185:MAB_2831C"/>
                  <rdf:li rdf:resource="https://identifiers.org/kegg.genes/mab:MAB_2831C"/>
                  <rdf:li rdf:resource="https://identifiers.org/ncbiprotein/CAM62910"/>
                  <rdf:li rdf:resource="https://identifiers.org/uniprot/B1MCD9"/>
                </rdf:Bag>
              </bqbiol:is>
            </rdf:Description>
          </rdf:RDF>
        </annotation>
      </fbc:geneProduct>
      <fbc:geneProduct metaid="meta_G_MetaCyc_GJTG_2844_MONOMER_i" sboTerm="SBO:0000243" fbc:id="G_MetaCyc_GJTG_2844_MONOMER_i" fbc:name="MetaCyc_GJTG_2844_MONOMER_i" fbc:label="G_MetaCyc_GJTG_2844_MONOMER_i"/>
      <fbc:geneProduct metaid="meta_G_MetaCyc_GJTG_2843_MONOMER_i" sboTerm="SBO:0000243" fbc:id="G_MetaCyc_GJTG_2843_MONOMER_i" fbc:name="MetaCyc_GJTG_2843_MONOMER_i" fbc:label="G_MetaCyc_GJTG_2843_MONOMER_i"/>
      <fbc:geneProduct metaid="meta_G_MAB_2830c_i" sboTerm="SBO:0000243" fbc:id="G_MAB_2830c_i" fbc:name="MAB_2830c_i" fbc:label="G_MAB_2830c_i">
        <annotation>
          <rdf:RDF xmlns:rdf="http://www.w3.org/1999/02/22-rdf-syntax-ns#" xmlns:dcterms="http://purl.org/dc/terms/" xmlns:vCard="http://www.w3.org/2001/vcard-rdf/3.0#" xmlns:vCard4="http://www.w3.org/2006/vcard/ns#" xmlns:bqbiol="http://biomodels.net/biology-qualifiers/" xmlns:bqmodel="http://biomodels.net/model-qualifiers/">
            <rdf:Description rdf:about="#meta_G_MAB_2830c_i">
              <bqbiol:is>
                <rdf:Bag>
                  <rdf:li rdf:resource="https://identifiers.org/biocyc/GCF_000069185:MAB_2830C"/>
                  <rdf:li rdf:resource="https://identifiers.org/kegg.genes/mab:MAB_2830C"/>
                  <rdf:li rdf:resource="https://identifiers.org/ncbiprotein/CAM62909"/>
                  <rdf:li rdf:resource="https://identifiers.org/uniprot/B1MCD8"/>
                </rdf:Bag>
              </bqbiol:is>
            </rdf:Description>
          </rdf:RDF>
        </annotation>
      </fbc:geneProduct>
      <fbc:geneProduct metaid="meta_G_MAB_2104c_i" sboTerm="SBO:0000243" fbc:id="G_MAB_2104c_i" fbc:name="MAB_2104c_i" fbc:label="G_MAB_2104c_i">
        <annotation>
          <rdf:RDF xmlns:rdf="http://www.w3.org/1999/02/22-rdf-syntax-ns#" xmlns:dcterms="http://purl.org/dc/terms/" xmlns:vCard="http://www.w3.org/2001/vcard-rdf/3.0#" xmlns:vCard4="http://www.w3.org/2006/vcard/ns#" xmlns:bqbiol="http://biomodels.net/biology-qualifiers/" xmlns:bqmodel="http://biomodels.net/model-qualifiers/">
            <rdf:Description rdf:about="#meta_G_MAB_2104c_i">
              <bqbiol:is>
                <rdf:Bag>
                  <rdf:li rdf:resource="https://identifiers.org/biocyc/GCF_000069185:MAB_2104C"/>
                  <rdf:li rdf:resource="https://identifiers.org/kegg.genes/mab:MAB_2104C"/>
                  <rdf:li rdf:resource="https://identifiers.org/ncbiprotein/CAM62185"/>
                  <rdf:li rdf:resource="https://identifiers.org/uniprot/B1MPD4"/>
                </rdf:Bag>
              </bqbiol:is>
            </rdf:Description>
          </rdf:RDF>
        </annotation>
      </fbc:geneProduct>
      <fbc:geneProduct metaid="meta_G_MetaCyc_GJTG_2116_MONOMER_i" sboTerm="SBO:0000243" fbc:id="G_MetaCyc_GJTG_2116_MONOMER_i" fbc:name="MetaCyc_GJTG_2116_MONOMER_i" fbc:label="G_MetaCyc_GJTG_2116_MONOMER_i"/>
      <fbc:geneProduct metaid="meta_G_MAB_4260c_i" sboTerm="SBO:0000243" fbc:id="G_MAB_4260c_i" fbc:name="MAB_4260c_i" fbc:label="G_MAB_4260c_i">
        <annotation>
          <rdf:RDF xmlns:rdf="http://www.w3.org/1999/02/22-rdf-syntax-ns#" xmlns:dcterms="http://purl.org/dc/terms/" xmlns:vCard="http://www.w3.org/2001/vcard-rdf/3.0#" xmlns:vCard4="http://www.w3.org/2006/vcard/ns#" xmlns:bqbiol="http://biomodels.net/biology-qualifiers/" xmlns:bqmodel="http://biomodels.net/model-qualifiers/">
            <rdf:Description rdf:about="#meta_G_MAB_4260c_i">
              <bqbiol:is>
                <rdf:Bag>
                  <rdf:li rdf:resource="https://identifiers.org/biocyc/GCF_000069185:MAB_4260C"/>
                  <rdf:li rdf:resource="https://identifiers.org/kegg.genes/mab:MAB_4260C"/>
                  <rdf:li rdf:resource="https://identifiers.org/ncbiprotein/CAM64333"/>
                  <rdf:li rdf:resource="https://identifiers.org/uniprot/B1MIW2"/>
                </rdf:Bag>
              </bqbiol:is>
            </rdf:Description>
          </rdf:RDF>
        </annotation>
      </fbc:geneProduct>
      <fbc:geneProduct metaid="meta_G_MetaCyc_GJTG_4279_MONOMER_i" sboTerm="SBO:0000243" fbc:id="G_MetaCyc_GJTG_4279_MONOMER_i" fbc:name="MetaCyc_GJTG_4279_MONOMER_i" fbc:label="G_MetaCyc_GJTG_4279_MONOMER_i"/>
      <fbc:geneProduct metaid="meta_G_MAB_4297c_i" sboTerm="SBO:0000243" fbc:id="G_MAB_4297c_i" fbc:name="MAB_4297c_i" fbc:label="G_MAB_4297c_i">
        <annotation>
          <rdf:RDF xmlns:rdf="http://www.w3.org/1999/02/22-rdf-syntax-ns#" xmlns:dcterms="http://purl.org/dc/terms/" xmlns:vCard="http://www.w3.org/2001/vcard-rdf/3.0#" xmlns:vCard4="http://www.w3.org/2006/vcard/ns#" xmlns:bqbiol="http://biomodels.net/biology-qualifiers/" xmlns:bqmodel="http://biomodels.net/model-qualifiers/">
            <rdf:Description rdf:about="#meta_G_MAB_4297c_i">
              <bqbiol:is>
                <rdf:Bag>
                  <rdf:li rdf:resource="https://identifiers.org/biocyc/GCF_000069185:MAB_4297C"/>
                  <rdf:li rdf:resource="https://identifiers.org/kegg.genes/mab:MAB_4297C"/>
                  <rdf:li rdf:resource="https://identifiers.org/ncbiprotein/CAM64370"/>
                  <rdf:li rdf:resource="https://identifiers.org/uniprot/B1MJL3"/>
                </rdf:Bag>
              </bqbiol:is>
            </rdf:Description>
          </rdf:RDF>
        </annotation>
      </fbc:geneProduct>
      <fbc:geneProduct metaid="meta_G_MAB_2364_i" sboTerm="SBO:0000243" fbc:id="G_MAB_2364_i" fbc:name="MAB_2364_i" fbc:label="G_MAB_2364_i">
        <annotation>
          <rdf:RDF xmlns:rdf="http://www.w3.org/1999/02/22-rdf-syntax-ns#" xmlns:dcterms="http://purl.org/dc/terms/" xmlns:vCard="http://www.w3.org/2001/vcard-rdf/3.0#" xmlns:vCard4="http://www.w3.org/2006/vcard/ns#" xmlns:bqbiol="http://biomodels.net/biology-qualifiers/" xmlns:bqmodel="http://biomodels.net/model-qualifiers/">
            <rdf:Description rdf:about="#meta_G_MAB_2364_i">
              <bqbiol:is>
                <rdf:Bag>
                  <rdf:li rdf:resource="https://identifiers.org/biocyc/GCF_000069185:MAB_2364"/>
                  <rdf:li rdf:resource="https://identifiers.org/kegg.genes/mab:MAB_2364"/>
                  <rdf:li rdf:resource="https://identifiers.org/ncbiprotein/CAM62445"/>
                  <rdf:li rdf:resource="https://identifiers.org/uniprot/B1MB24"/>
                </rdf:Bag>
              </bqbiol:is>
            </rdf:Description>
          </rdf:RDF>
        </annotation>
      </fbc:geneProduct>
      <fbc:geneProduct metaid="meta_G_MetaCyc_GJTG_2377_MONOMER_i" sboTerm="SBO:0000243" fbc:id="G_MetaCyc_GJTG_2377_MONOMER_i" fbc:name="MetaCyc_GJTG_2377_MONOMER_i" fbc:label="G_MetaCyc_GJTG_2377_MONOMER_i"/>
      <fbc:geneProduct metaid="meta_G_MetaCyc_GJTG_3678_MONOMER_i" sboTerm="SBO:0000243" fbc:id="G_MetaCyc_GJTG_3678_MONOMER_i" fbc:name="MetaCyc_GJTG_3678_MONOMER_i" fbc:label="G_MetaCyc_GJTG_3678_MONOMER_i"/>
      <fbc:geneProduct metaid="meta_G_MAB_3662c_i" sboTerm="SBO:0000243" fbc:id="G_MAB_3662c_i" fbc:name="MAB_3662c_i" fbc:label="G_MAB_3662c_i">
        <annotation>
          <rdf:RDF xmlns:rdf="http://www.w3.org/1999/02/22-rdf-syntax-ns#" xmlns:dcterms="http://purl.org/dc/terms/" xmlns:vCard="http://www.w3.org/2001/vcard-rdf/3.0#" xmlns:vCard4="http://www.w3.org/2006/vcard/ns#" xmlns:bqbiol="http://biomodels.net/biology-qualifiers/" xmlns:bqmodel="http://biomodels.net/model-qualifiers/">
            <rdf:Description rdf:about="#meta_G_MAB_3662c_i">
              <bqbiol:is>
                <rdf:Bag>
                  <rdf:li rdf:resource="https://identifiers.org/biocyc/GCF_000069185:MAB_3662C"/>
                  <rdf:li rdf:resource="https://identifiers.org/kegg.genes/mab:MAB_3662C"/>
                  <rdf:li rdf:resource="https://identifiers.org/ncbiprotein/CAM63736"/>
                  <rdf:li rdf:resource="https://identifiers.org/uniprot/B1MFZ1"/>
                </rdf:Bag>
              </bqbiol:is>
            </rdf:Description>
          </rdf:RDF>
        </annotation>
      </fbc:geneProduct>
      <fbc:geneProduct metaid="meta_G_MAB_2832c_i" sboTerm="SBO:0000243" fbc:id="G_MAB_2832c_i" fbc:name="MAB_2832c_i" fbc:label="G_MAB_2832c_i">
        <annotation>
          <rdf:RDF xmlns:rdf="http://www.w3.org/1999/02/22-rdf-syntax-ns#" xmlns:dcterms="http://purl.org/dc/terms/" xmlns:vCard="http://www.w3.org/2001/vcard-rdf/3.0#" xmlns:vCard4="http://www.w3.org/2006/vcard/ns#" xmlns:bqbiol="http://biomodels.net/biology-qualifiers/" xmlns:bqmodel="http://biomodels.net/model-qualifiers/">
            <rdf:Description rdf:about="#meta_G_MAB_2832c_i">
              <bqbiol:is>
                <rdf:Bag>
                  <rdf:li rdf:resource="https://identifiers.org/biocyc/GCF_000069185:MAB_2832C"/>
                  <rdf:li rdf:resource="https://identifiers.org/kegg.genes/mab:MAB_2832C"/>
                  <rdf:li rdf:resource="https://identifiers.org/ncbiprotein/CAM62911"/>
                  <rdf:li rdf:resource="https://identifiers.org/uniprot/B1MCE0"/>
                </rdf:Bag>
              </bqbiol:is>
            </rdf:Description>
          </rdf:RDF>
        </annotation>
      </fbc:geneProduct>
      <fbc:geneProduct metaid="meta_G_MetaCyc_GJTG_2845_MONOMER_i" sboTerm="SBO:0000243" fbc:id="G_MetaCyc_GJTG_2845_MONOMER_i" fbc:name="MetaCyc_GJTG_2845_MONOMER_i" fbc:label="G_MetaCyc_GJTG_2845_MONOMER_i"/>
      <fbc:geneProduct metaid="meta_G_MAB_2817c_i" sboTerm="SBO:0000243" fbc:id="G_MAB_2817c_i" fbc:name="MAB_2817c_i" fbc:label="G_MAB_2817c_i">
        <annotation>
          <rdf:RDF xmlns:rdf="http://www.w3.org/1999/02/22-rdf-syntax-ns#" xmlns:dcterms="http://purl.org/dc/terms/" xmlns:vCard="http://www.w3.org/2001/vcard-rdf/3.0#" xmlns:vCard4="http://www.w3.org/2006/vcard/ns#" xmlns:bqbiol="http://biomodels.net/biology-qualifiers/" xmlns:bqmodel="http://biomodels.net/model-qualifiers/">
            <rdf:Description rdf:about="#meta_G_MAB_2817c_i">
              <bqbiol:is>
                <rdf:Bag>
                  <rdf:li rdf:resource="https://identifiers.org/biocyc/GCF_000069185:MAB_2817C"/>
                  <rdf:li rdf:resource="https://identifiers.org/kegg.genes/mab:MAB_2817C"/>
                  <rdf:li rdf:resource="https://identifiers.org/ncbiprotein/CAM62896"/>
                  <rdf:li rdf:resource="https://identifiers.org/uniprot/B1MCC5"/>
                </rdf:Bag>
              </bqbiol:is>
            </rdf:Description>
          </rdf:RDF>
        </annotation>
      </fbc:geneProduct>
      <fbc:geneProduct metaid="meta_G_MAB_3672c_i" sboTerm="SBO:0000243" fbc:id="G_MAB_3672c_i" fbc:name="MAB_3672c_i" fbc:label="G_MAB_3672c_i">
        <annotation>
          <rdf:RDF xmlns:rdf="http://www.w3.org/1999/02/22-rdf-syntax-ns#" xmlns:dcterms="http://purl.org/dc/terms/" xmlns:vCard="http://www.w3.org/2001/vcard-rdf/3.0#" xmlns:vCard4="http://www.w3.org/2006/vcard/ns#" xmlns:bqbiol="http://biomodels.net/biology-qualifiers/" xmlns:bqmodel="http://biomodels.net/model-qualifiers/">
            <rdf:Description rdf:about="#meta_G_MAB_3672c_i">
              <bqbiol:is>
                <rdf:Bag>
                  <rdf:li rdf:resource="https://identifiers.org/biocyc/GCF_000069185:MAB_3672C"/>
                  <rdf:li rdf:resource="https://identifiers.org/kegg.genes/mab:MAB_3672C"/>
                  <rdf:li rdf:resource="https://identifiers.org/ncbiprotein/CAM63746"/>
                  <rdf:li rdf:resource="https://identifiers.org/uniprot/B1MG01"/>
                </rdf:Bag>
              </bqbiol:is>
            </rdf:Description>
          </rdf:RDF>
        </annotation>
      </fbc:geneProduct>
      <fbc:geneProduct metaid="meta_G_MetaCyc_GJTG_53_MONOMER_i" sboTerm="SBO:0000243" fbc:id="G_MetaCyc_GJTG_53_MONOMER_i" fbc:name="MetaCyc_GJTG_53_MONOMER_i" fbc:label="G_MetaCyc_GJTG_53_MONOMER_i"/>
      <fbc:geneProduct metaid="meta_G_MetaCyc_GJTG_3476_MONOMER_i" sboTerm="SBO:0000243" fbc:id="G_MetaCyc_GJTG_3476_MONOMER_i" fbc:name="MetaCyc_GJTG_3476_MONOMER_i" fbc:label="G_MetaCyc_GJTG_3476_MONOMER_i"/>
      <fbc:geneProduct metaid="meta_G_MetaCyc_GJTG_271_MONOMER_i" sboTerm="SBO:0000243" fbc:id="G_MetaCyc_GJTG_271_MONOMER_i" fbc:name="MetaCyc_GJTG_271_MONOMER_i" fbc:label="G_MetaCyc_GJTG_271_MONOMER_i"/>
      <fbc:geneProduct metaid="meta_G_MAB_4940_i" sboTerm="SBO:0000243" fbc:id="G_MAB_4940_i" fbc:name="MAB_4940_i" fbc:label="G_MAB_4940_i">
        <annotation>
          <rdf:RDF xmlns:rdf="http://www.w3.org/1999/02/22-rdf-syntax-ns#" xmlns:dcterms="http://purl.org/dc/terms/" xmlns:vCard="http://www.w3.org/2001/vcard-rdf/3.0#" xmlns:vCard4="http://www.w3.org/2006/vcard/ns#" xmlns:bqbiol="http://biomodels.net/biology-qualifiers/" xmlns:bqmodel="http://biomodels.net/model-qualifiers/">
            <rdf:Description rdf:about="#meta_G_MAB_4940_i">
              <bqbiol:is>
                <rdf:Bag>
                  <rdf:li rdf:resource="https://identifiers.org/biocyc/GCF_000069185:MAB_4940"/>
                  <rdf:li rdf:resource="https://identifiers.org/kegg.genes/mab:MAB_4940"/>
                  <rdf:li rdf:resource="https://identifiers.org/ncbiprotein/CAM65008"/>
                  <rdf:li rdf:resource="https://identifiers.org/uniprot/B1MMM3"/>
                </rdf:Bag>
              </bqbiol:is>
            </rdf:Description>
          </rdf:RDF>
        </annotation>
      </fbc:geneProduct>
      <fbc:geneProduct metaid="meta_G_MetaCyc_GJTG_4955_MONOMER_i" sboTerm="SBO:0000243" fbc:id="G_MetaCyc_GJTG_4955_MONOMER_i" fbc:name="MetaCyc_GJTG_4955_MONOMER_i" fbc:label="G_MetaCyc_GJTG_4955_MONOMER_i"/>
      <fbc:geneProduct metaid="meta_G_MetaCyc_GJTG_4882_MONOMER_i" sboTerm="SBO:0000243" fbc:id="G_MetaCyc_GJTG_4882_MONOMER_i" fbc:name="MetaCyc_GJTG_4882_MONOMER_i" fbc:label="G_MetaCyc_GJTG_4882_MONOMER_i"/>
      <fbc:geneProduct metaid="meta_G_MetaCyc_GJTG_4316_MONOMER_i" sboTerm="SBO:0000243" fbc:id="G_MetaCyc_GJTG_4316_MONOMER_i" fbc:name="MetaCyc_GJTG_4316_MONOMER_i" fbc:label="G_MetaCyc_GJTG_4316_MONOMER_i"/>
      <fbc:geneProduct metaid="meta_G_MAB_3003c_i" sboTerm="SBO:0000243" fbc:id="G_MAB_3003c_i" fbc:name="MAB_3003c_i" fbc:label="G_MAB_3003c_i">
        <annotation>
          <rdf:RDF xmlns:rdf="http://www.w3.org/1999/02/22-rdf-syntax-ns#" xmlns:dcterms="http://purl.org/dc/terms/" xmlns:vCard="http://www.w3.org/2001/vcard-rdf/3.0#" xmlns:vCard4="http://www.w3.org/2006/vcard/ns#" xmlns:bqbiol="http://biomodels.net/biology-qualifiers/" xmlns:bqmodel="http://biomodels.net/model-qualifiers/">
            <rdf:Description rdf:about="#meta_G_MAB_3003c_i">
              <bqbiol:is>
                <rdf:Bag>
                  <rdf:li rdf:resource="https://identifiers.org/biocyc/GCF_000069185:MAB_3003C"/>
                  <rdf:li rdf:resource="https://identifiers.org/kegg.genes/mab:MAB_3003C"/>
                  <rdf:li rdf:resource="https://identifiers.org/ncbiprotein/CAM63081"/>
                  <rdf:li rdf:resource="https://identifiers.org/uniprot/B1MCW0"/>
                </rdf:Bag>
              </bqbiol:is>
            </rdf:Description>
          </rdf:RDF>
        </annotation>
      </fbc:geneProduct>
      <fbc:geneProduct metaid="meta_G_MetaCyc_GJTG_3019_MONOMER_i" sboTerm="SBO:0000243" fbc:id="G_MetaCyc_GJTG_3019_MONOMER_i" fbc:name="MetaCyc_GJTG_3019_MONOMER_i" fbc:label="G_MetaCyc_GJTG_3019_MONOMER_i"/>
      <fbc:geneProduct metaid="meta_G_MAB_3594c_i" sboTerm="SBO:0000243" fbc:id="G_MAB_3594c_i" fbc:name="MAB_3594c_i" fbc:label="G_MAB_3594c_i">
        <annotation>
          <rdf:RDF xmlns:rdf="http://www.w3.org/1999/02/22-rdf-syntax-ns#" xmlns:dcterms="http://purl.org/dc/terms/" xmlns:vCard="http://www.w3.org/2001/vcard-rdf/3.0#" xmlns:vCard4="http://www.w3.org/2006/vcard/ns#" xmlns:bqbiol="http://biomodels.net/biology-qualifiers/" xmlns:bqmodel="http://biomodels.net/model-qualifiers/">
            <rdf:Description rdf:about="#meta_G_MAB_3594c_i">
              <bqbiol:is>
                <rdf:Bag>
                  <rdf:li rdf:resource="https://identifiers.org/biocyc/GCF_000069185:MAB_3594C"/>
                  <rdf:li rdf:resource="https://identifiers.org/kegg.genes/mab:MAB_3594C"/>
                  <rdf:li rdf:resource="https://identifiers.org/ncbiprotein/CAM63669"/>
                  <rdf:li rdf:resource="https://identifiers.org/uniprot/B1MF63"/>
                </rdf:Bag>
              </bqbiol:is>
            </rdf:Description>
          </rdf:RDF>
        </annotation>
      </fbc:geneProduct>
      <fbc:geneProduct metaid="meta_G_MAB_3671c_i" sboTerm="SBO:0000243" fbc:id="G_MAB_3671c_i" fbc:name="MAB_3671c_i" fbc:label="G_MAB_3671c_i">
        <annotation>
          <rdf:RDF xmlns:rdf="http://www.w3.org/1999/02/22-rdf-syntax-ns#" xmlns:dcterms="http://purl.org/dc/terms/" xmlns:vCard="http://www.w3.org/2001/vcard-rdf/3.0#" xmlns:vCard4="http://www.w3.org/2006/vcard/ns#" xmlns:bqbiol="http://biomodels.net/biology-qualifiers/" xmlns:bqmodel="http://biomodels.net/model-qualifiers/">
            <rdf:Description rdf:about="#meta_G_MAB_3671c_i">
              <bqbiol:is>
                <rdf:Bag>
                  <rdf:li rdf:resource="https://identifiers.org/biocyc/GCF_000069185:MAB_3671C"/>
                  <rdf:li rdf:resource="https://identifiers.org/kegg.genes/mab:MAB_3671C"/>
                  <rdf:li rdf:resource="https://identifiers.org/ncbiprotein/CAM63745"/>
                  <rdf:li rdf:resource="https://identifiers.org/uniprot/B1MG00"/>
                </rdf:Bag>
              </bqbiol:is>
            </rdf:Description>
          </rdf:RDF>
        </annotation>
      </fbc:geneProduct>
      <fbc:geneProduct metaid="meta_G_MetaCyc_GJTG_3106_MONOMER_i" sboTerm="SBO:0000243" fbc:id="G_MetaCyc_GJTG_3106_MONOMER_i" fbc:name="MetaCyc_GJTG_3106_MONOMER_i" fbc:label="G_MetaCyc_GJTG_3106_MONOMER_i"/>
      <fbc:geneProduct metaid="meta_G_MAB_3091c_i" sboTerm="SBO:0000243" fbc:id="G_MAB_3091c_i" fbc:name="MAB_3091c_i" fbc:label="G_MAB_3091c_i">
        <annotation>
          <rdf:RDF xmlns:rdf="http://www.w3.org/1999/02/22-rdf-syntax-ns#" xmlns:dcterms="http://purl.org/dc/terms/" xmlns:vCard="http://www.w3.org/2001/vcard-rdf/3.0#" xmlns:vCard4="http://www.w3.org/2006/vcard/ns#" xmlns:bqbiol="http://biomodels.net/biology-qualifiers/" xmlns:bqmodel="http://biomodels.net/model-qualifiers/">
            <rdf:Description rdf:about="#meta_G_MAB_3091c_i">
              <bqbiol:is>
                <rdf:Bag>
                  <rdf:li rdf:resource="https://identifiers.org/biocyc/GCF_000069185:MAB_3091C"/>
                  <rdf:li rdf:resource="https://identifiers.org/kegg.genes/mab:MAB_3091C"/>
                  <rdf:li rdf:resource="https://identifiers.org/ncbiprotein/CAM63168"/>
                  <rdf:li rdf:resource="https://identifiers.org/uniprot/B1MD47"/>
                </rdf:Bag>
              </bqbiol:is>
            </rdf:Description>
          </rdf:RDF>
        </annotation>
      </fbc:geneProduct>
      <fbc:geneProduct metaid="meta_G_MetaCyc_GJTG_3611_MONOMER_i" sboTerm="SBO:0000243" fbc:id="G_MetaCyc_GJTG_3611_MONOMER_i" fbc:name="MetaCyc_GJTG_3611_MONOMER_i" fbc:label="G_MetaCyc_GJTG_3611_MONOMER_i"/>
      <fbc:geneProduct metaid="meta_G_MetaCyc_GJTG_3687_MONOMER_i" sboTerm="SBO:0000243" fbc:id="G_MetaCyc_GJTG_3687_MONOMER_i" fbc:name="MetaCyc_GJTG_3687_MONOMER_i" fbc:label="G_MetaCyc_GJTG_3687_MONOMER_i"/>
      <fbc:geneProduct metaid="meta_G_MAB_2826c_i" sboTerm="SBO:0000243" fbc:id="G_MAB_2826c_i" fbc:name="MAB_2826c_i" fbc:label="G_MAB_2826c_i">
        <annotation>
          <rdf:RDF xmlns:rdf="http://www.w3.org/1999/02/22-rdf-syntax-ns#" xmlns:dcterms="http://purl.org/dc/terms/" xmlns:vCard="http://www.w3.org/2001/vcard-rdf/3.0#" xmlns:vCard4="http://www.w3.org/2006/vcard/ns#" xmlns:bqbiol="http://biomodels.net/biology-qualifiers/" xmlns:bqmodel="http://biomodels.net/model-qualifiers/">
            <rdf:Description rdf:about="#meta_G_MAB_2826c_i">
              <bqbiol:is>
                <rdf:Bag>
                  <rdf:li rdf:resource="https://identifiers.org/biocyc/GCF_000069185:MAB_2826C"/>
                  <rdf:li rdf:resource="https://identifiers.org/kegg.genes/mab:MAB_2826C"/>
                  <rdf:li rdf:resource="https://identifiers.org/ncbiprotein/CAM62905"/>
                  <rdf:li rdf:resource="https://identifiers.org/uniprot/B1MCD4"/>
                </rdf:Bag>
              </bqbiol:is>
            </rdf:Description>
          </rdf:RDF>
        </annotation>
      </fbc:geneProduct>
      <fbc:geneProduct metaid="meta_G_MetaCyc_GJTG_2839_MONOMER_i" sboTerm="SBO:0000243" fbc:id="G_MetaCyc_GJTG_2839_MONOMER_i" fbc:name="MetaCyc_GJTG_2839_MONOMER_i" fbc:label="G_MetaCyc_GJTG_2839_MONOMER_i"/>
      <fbc:geneProduct metaid="meta_G_MAB_2486c_i" sboTerm="SBO:0000243" fbc:id="G_MAB_2486c_i" fbc:name="MAB_2486c_i" fbc:label="G_MAB_2486c_i">
        <annotation>
          <rdf:RDF xmlns:rdf="http://www.w3.org/1999/02/22-rdf-syntax-ns#" xmlns:dcterms="http://purl.org/dc/terms/" xmlns:vCard="http://www.w3.org/2001/vcard-rdf/3.0#" xmlns:vCard4="http://www.w3.org/2006/vcard/ns#" xmlns:bqbiol="http://biomodels.net/biology-qualifiers/" xmlns:bqmodel="http://biomodels.net/model-qualifiers/">
            <rdf:Description rdf:about="#meta_G_MAB_2486c_i">
              <bqbiol:is>
                <rdf:Bag>
                  <rdf:li rdf:resource="https://identifiers.org/biocyc/GCF_000069185:MAB_2486C"/>
                  <rdf:li rdf:resource="https://identifiers.org/kegg.genes/mab:MAB_2486C"/>
                  <rdf:li rdf:resource="https://identifiers.org/ncbiprotein/CAM62567"/>
                  <rdf:li rdf:resource="https://identifiers.org/uniprot/B1MBE6"/>
                </rdf:Bag>
              </bqbiol:is>
            </rdf:Description>
          </rdf:RDF>
        </annotation>
      </fbc:geneProduct>
      <fbc:geneProduct metaid="meta_G_MAB_1960c_i" sboTerm="SBO:0000243" fbc:id="G_MAB_1960c_i" fbc:name="MAB_1960c_i" fbc:label="G_MAB_1960c_i">
        <annotation>
          <rdf:RDF xmlns:rdf="http://www.w3.org/1999/02/22-rdf-syntax-ns#" xmlns:dcterms="http://purl.org/dc/terms/" xmlns:vCard="http://www.w3.org/2001/vcard-rdf/3.0#" xmlns:vCard4="http://www.w3.org/2006/vcard/ns#" xmlns:bqbiol="http://biomodels.net/biology-qualifiers/" xmlns:bqmodel="http://biomodels.net/model-qualifiers/">
            <rdf:Description rdf:about="#meta_G_MAB_1960c_i">
              <bqbiol:is>
                <rdf:Bag>
                  <rdf:li rdf:resource="https://identifiers.org/biocyc/GCF_000069185:MAB_1960C"/>
                  <rdf:li rdf:resource="https://identifiers.org/kegg.genes/mab:MAB_1960C"/>
                  <rdf:li rdf:resource="https://identifiers.org/ncbiprotein/CAM62042"/>
                  <rdf:li rdf:resource="https://identifiers.org/uniprot/B1MNZ1"/>
                </rdf:Bag>
              </bqbiol:is>
            </rdf:Description>
          </rdf:RDF>
        </annotation>
      </fbc:geneProduct>
      <fbc:geneProduct metaid="meta_G_MetaCyc_GJTG_1971_MONOMER_i" sboTerm="SBO:0000243" fbc:id="G_MetaCyc_GJTG_1971_MONOMER_i" fbc:name="MetaCyc_GJTG_1971_MONOMER_i" fbc:label="G_MetaCyc_GJTG_1971_MONOMER_i"/>
      <fbc:geneProduct metaid="meta_G_MAB_0092_i" sboTerm="SBO:0000243" fbc:id="G_MAB_0092_i" fbc:name="MAB_0092_i" fbc:label="G_MAB_0092_i">
        <annotation>
          <rdf:RDF xmlns:rdf="http://www.w3.org/1999/02/22-rdf-syntax-ns#" xmlns:dcterms="http://purl.org/dc/terms/" xmlns:vCard="http://www.w3.org/2001/vcard-rdf/3.0#" xmlns:vCard4="http://www.w3.org/2006/vcard/ns#" xmlns:bqbiol="http://biomodels.net/biology-qualifiers/" xmlns:bqmodel="http://biomodels.net/model-qualifiers/">
            <rdf:Description rdf:about="#meta_G_MAB_0092_i">
              <bqbiol:is>
                <rdf:Bag>
                  <rdf:li rdf:resource="https://identifiers.org/biocyc/GCF_000069185:MAB_0092"/>
                  <rdf:li rdf:resource="https://identifiers.org/kegg.genes/mab:MAB_0092"/>
                  <rdf:li rdf:resource="https://identifiers.org/ncbiprotein/CAM60192"/>
                  <rdf:li rdf:resource="https://identifiers.org/uniprot/B1MEC8"/>
                </rdf:Bag>
              </bqbiol:is>
            </rdf:Description>
          </rdf:RDF>
        </annotation>
      </fbc:geneProduct>
      <fbc:geneProduct metaid="meta_G_MAB_2701_i" sboTerm="SBO:0000243" fbc:id="G_MAB_2701_i" fbc:name="MAB_2701_i" fbc:label="G_MAB_2701_i">
        <annotation>
          <rdf:RDF xmlns:rdf="http://www.w3.org/1999/02/22-rdf-syntax-ns#" xmlns:dcterms="http://purl.org/dc/terms/" xmlns:vCard="http://www.w3.org/2001/vcard-rdf/3.0#" xmlns:vCard4="http://www.w3.org/2006/vcard/ns#" xmlns:bqbiol="http://biomodels.net/biology-qualifiers/" xmlns:bqmodel="http://biomodels.net/model-qualifiers/">
            <rdf:Description rdf:about="#meta_G_MAB_2701_i">
              <bqbiol:is>
                <rdf:Bag>
                  <rdf:li rdf:resource="https://identifiers.org/biocyc/GCF_000069185:MAB_2701"/>
                  <rdf:li rdf:resource="https://identifiers.org/kegg.genes/mab:MAB_2701"/>
                  <rdf:li rdf:resource="https://identifiers.org/ncbiprotein/CAM62781"/>
                  <rdf:li rdf:resource="https://identifiers.org/uniprot/B1MC10"/>
                </rdf:Bag>
              </bqbiol:is>
            </rdf:Description>
          </rdf:RDF>
        </annotation>
      </fbc:geneProduct>
      <fbc:geneProduct metaid="meta_G_MAB_0091_i" sboTerm="SBO:0000243" fbc:id="G_MAB_0091_i" fbc:name="MAB_0091_i" fbc:label="G_MAB_0091_i">
        <annotation>
          <rdf:RDF xmlns:rdf="http://www.w3.org/1999/02/22-rdf-syntax-ns#" xmlns:dcterms="http://purl.org/dc/terms/" xmlns:vCard="http://www.w3.org/2001/vcard-rdf/3.0#" xmlns:vCard4="http://www.w3.org/2006/vcard/ns#" xmlns:bqbiol="http://biomodels.net/biology-qualifiers/" xmlns:bqmodel="http://biomodels.net/model-qualifiers/">
            <rdf:Description rdf:about="#meta_G_MAB_0091_i">
              <bqbiol:is>
                <rdf:Bag>
                  <rdf:li rdf:resource="https://identifiers.org/biocyc/GCF_000069185:MAB_0091"/>
                  <rdf:li rdf:resource="https://identifiers.org/kegg.genes/mab:MAB_0091"/>
                  <rdf:li rdf:resource="https://identifiers.org/ncbiprotein/CAM60191"/>
                  <rdf:li rdf:resource="https://identifiers.org/uniprot/B1MEC7"/>
                </rdf:Bag>
              </bqbiol:is>
            </rdf:Description>
          </rdf:RDF>
        </annotation>
      </fbc:geneProduct>
      <fbc:geneProduct metaid="meta_G_MetaCyc_GJTG_2715_MONOMER_i" sboTerm="SBO:0000243" fbc:id="G_MetaCyc_GJTG_2715_MONOMER_i" fbc:name="MetaCyc_GJTG_2715_MONOMER_i" fbc:label="G_MetaCyc_GJTG_2715_MONOMER_i"/>
      <fbc:geneProduct metaid="meta_G_MAB_2673c_i" sboTerm="SBO:0000243" fbc:id="G_MAB_2673c_i" fbc:name="MAB_2673c_i" fbc:label="G_MAB_2673c_i">
        <annotation>
          <rdf:RDF xmlns:rdf="http://www.w3.org/1999/02/22-rdf-syntax-ns#" xmlns:dcterms="http://purl.org/dc/terms/" xmlns:vCard="http://www.w3.org/2001/vcard-rdf/3.0#" xmlns:vCard4="http://www.w3.org/2006/vcard/ns#" xmlns:bqbiol="http://biomodels.net/biology-qualifiers/" xmlns:bqmodel="http://biomodels.net/model-qualifiers/">
            <rdf:Description rdf:about="#meta_G_MAB_2673c_i">
              <bqbiol:is>
                <rdf:Bag>
                  <rdf:li rdf:resource="https://identifiers.org/biocyc/GCF_000069185:MAB_2673C"/>
                  <rdf:li rdf:resource="https://identifiers.org/kegg.genes/mab:MAB_2673C"/>
                  <rdf:li rdf:resource="https://identifiers.org/ncbiprotein/CAM62753"/>
                  <rdf:li rdf:resource="https://identifiers.org/uniprot/B1MBY2"/>
                </rdf:Bag>
              </bqbiol:is>
            </rdf:Description>
          </rdf:RDF>
        </annotation>
      </fbc:geneProduct>
      <fbc:geneProduct metaid="meta_G_MetaCyc_GJTG_2355_MONOMER_i" sboTerm="SBO:0000243" fbc:id="G_MetaCyc_GJTG_2355_MONOMER_i" fbc:name="MetaCyc_GJTG_2355_MONOMER_i" fbc:label="G_MetaCyc_GJTG_2355_MONOMER_i"/>
      <fbc:geneProduct metaid="meta_G_MAB_2342_i" sboTerm="SBO:0000243" fbc:id="G_MAB_2342_i" fbc:name="MAB_2342_i" fbc:label="G_MAB_2342_i">
        <annotation>
          <rdf:RDF xmlns:rdf="http://www.w3.org/1999/02/22-rdf-syntax-ns#" xmlns:dcterms="http://purl.org/dc/terms/" xmlns:vCard="http://www.w3.org/2001/vcard-rdf/3.0#" xmlns:vCard4="http://www.w3.org/2006/vcard/ns#" xmlns:bqbiol="http://biomodels.net/biology-qualifiers/" xmlns:bqmodel="http://biomodels.net/model-qualifiers/">
            <rdf:Description rdf:about="#meta_G_MAB_2342_i">
              <bqbiol:is>
                <rdf:Bag>
                  <rdf:li rdf:resource="https://identifiers.org/biocyc/GCF_000069185:MAB_2342"/>
                  <rdf:li rdf:resource="https://identifiers.org/kegg.genes/mab:MAB_2342"/>
                  <rdf:li rdf:resource="https://identifiers.org/ncbiprotein/CAM62423"/>
                  <rdf:li rdf:resource="https://identifiers.org/uniprot/B1MB02"/>
                </rdf:Bag>
              </bqbiol:is>
            </rdf:Description>
          </rdf:RDF>
        </annotation>
      </fbc:geneProduct>
      <fbc:geneProduct metaid="meta_G_MetaCyc_GJTG_2356_MONOMER_i" sboTerm="SBO:0000243" fbc:id="G_MetaCyc_GJTG_2356_MONOMER_i" fbc:name="MetaCyc_GJTG_2356_MONOMER_i" fbc:label="G_MetaCyc_GJTG_2356_MONOMER_i"/>
      <fbc:geneProduct metaid="meta_G_MAB_2343_i" sboTerm="SBO:0000243" fbc:id="G_MAB_2343_i" fbc:name="MAB_2343_i" fbc:label="G_MAB_2343_i">
        <annotation>
          <rdf:RDF xmlns:rdf="http://www.w3.org/1999/02/22-rdf-syntax-ns#" xmlns:dcterms="http://purl.org/dc/terms/" xmlns:vCard="http://www.w3.org/2001/vcard-rdf/3.0#" xmlns:vCard4="http://www.w3.org/2006/vcard/ns#" xmlns:bqbiol="http://biomodels.net/biology-qualifiers/" xmlns:bqmodel="http://biomodels.net/model-qualifiers/">
            <rdf:Description rdf:about="#meta_G_MAB_2343_i">
              <bqbiol:is>
                <rdf:Bag>
                  <rdf:li rdf:resource="https://identifiers.org/biocyc/GCF_000069185:MAB_2343"/>
                  <rdf:li rdf:resource="https://identifiers.org/kegg.genes/mab:MAB_2343"/>
                  <rdf:li rdf:resource="https://identifiers.org/ncbiprotein/CAM62424"/>
                  <rdf:li rdf:resource="https://identifiers.org/uniprot/B1MB03"/>
                </rdf:Bag>
              </bqbiol:is>
            </rdf:Description>
          </rdf:RDF>
        </annotation>
      </fbc:geneProduct>
      <fbc:geneProduct metaid="meta_G_MAB_3100_i" sboTerm="SBO:0000243" fbc:id="G_MAB_3100_i" fbc:name="MAB_3100_i" fbc:label="G_MAB_3100_i">
        <annotation>
          <rdf:RDF xmlns:rdf="http://www.w3.org/1999/02/22-rdf-syntax-ns#" xmlns:dcterms="http://purl.org/dc/terms/" xmlns:vCard="http://www.w3.org/2001/vcard-rdf/3.0#" xmlns:vCard4="http://www.w3.org/2006/vcard/ns#" xmlns:bqbiol="http://biomodels.net/biology-qualifiers/" xmlns:bqmodel="http://biomodels.net/model-qualifiers/">
            <rdf:Description rdf:about="#meta_G_MAB_3100_i">
              <bqbiol:is>
                <rdf:Bag>
                  <rdf:li rdf:resource="https://identifiers.org/biocyc/GCF_000069185:MAB_3100"/>
                  <rdf:li rdf:resource="https://identifiers.org/kegg.genes/mab:MAB_3100"/>
                  <rdf:li rdf:resource="https://identifiers.org/ncbiprotein/CAM63177"/>
                  <rdf:li rdf:resource="https://identifiers.org/uniprot/B1MD56"/>
                </rdf:Bag>
              </bqbiol:is>
            </rdf:Description>
          </rdf:RDF>
        </annotation>
      </fbc:geneProduct>
      <fbc:geneProduct metaid="meta_G_MAB_4294_i" sboTerm="SBO:0000243" fbc:id="G_MAB_4294_i" fbc:name="MAB_4294_i" fbc:label="G_MAB_4294_i">
        <annotation>
          <rdf:RDF xmlns:rdf="http://www.w3.org/1999/02/22-rdf-syntax-ns#" xmlns:dcterms="http://purl.org/dc/terms/" xmlns:vCard="http://www.w3.org/2001/vcard-rdf/3.0#" xmlns:vCard4="http://www.w3.org/2006/vcard/ns#" xmlns:bqbiol="http://biomodels.net/biology-qualifiers/" xmlns:bqmodel="http://biomodels.net/model-qualifiers/">
            <rdf:Description rdf:about="#meta_G_MAB_4294_i">
              <bqbiol:is>
                <rdf:Bag>
                  <rdf:li rdf:resource="https://identifiers.org/biocyc/GCF_000069185:MAB_4294"/>
                  <rdf:li rdf:resource="https://identifiers.org/kegg.genes/mab:MAB_4294"/>
                  <rdf:li rdf:resource="https://identifiers.org/ncbiprotein/CAM64367"/>
                  <rdf:li rdf:resource="https://identifiers.org/uniprot/B1MIZ6"/>
                </rdf:Bag>
              </bqbiol:is>
            </rdf:Description>
          </rdf:RDF>
        </annotation>
      </fbc:geneProduct>
      <fbc:geneProduct metaid="meta_G_MetaCyc_GJTG_3115_MONOMER_i" sboTerm="SBO:0000243" fbc:id="G_MetaCyc_GJTG_3115_MONOMER_i" fbc:name="MetaCyc_GJTG_3115_MONOMER_i" fbc:label="G_MetaCyc_GJTG_3115_MONOMER_i"/>
      <fbc:geneProduct metaid="meta_G_MAB_3471_i" sboTerm="SBO:0000243" fbc:id="G_MAB_3471_i" fbc:name="MAB_3471_i" fbc:label="G_MAB_3471_i">
        <annotation>
          <rdf:RDF xmlns:rdf="http://www.w3.org/1999/02/22-rdf-syntax-ns#" xmlns:dcterms="http://purl.org/dc/terms/" xmlns:vCard="http://www.w3.org/2001/vcard-rdf/3.0#" xmlns:vCard4="http://www.w3.org/2006/vcard/ns#" xmlns:bqbiol="http://biomodels.net/biology-qualifiers/" xmlns:bqmodel="http://biomodels.net/model-qualifiers/">
            <rdf:Description rdf:about="#meta_G_MAB_3471_i">
              <bqbiol:is>
                <rdf:Bag>
                  <rdf:li rdf:resource="https://identifiers.org/biocyc/GCF_000069185:MAB_3471"/>
                  <rdf:li rdf:resource="https://identifiers.org/kegg.genes/mab:MAB_3471"/>
                  <rdf:li rdf:resource="https://identifiers.org/ncbiprotein/CAM63547"/>
                  <rdf:li rdf:resource="https://identifiers.org/uniprot/B1MEU1"/>
                </rdf:Bag>
              </bqbiol:is>
            </rdf:Description>
          </rdf:RDF>
        </annotation>
      </fbc:geneProduct>
      <fbc:geneProduct metaid="meta_G_MAB_4418_i" sboTerm="SBO:0000243" fbc:id="G_MAB_4418_i" fbc:name="MAB_4418_i" fbc:label="G_MAB_4418_i">
        <annotation>
          <rdf:RDF xmlns:rdf="http://www.w3.org/1999/02/22-rdf-syntax-ns#" xmlns:dcterms="http://purl.org/dc/terms/" xmlns:vCard="http://www.w3.org/2001/vcard-rdf/3.0#" xmlns:vCard4="http://www.w3.org/2006/vcard/ns#" xmlns:bqbiol="http://biomodels.net/biology-qualifiers/" xmlns:bqmodel="http://biomodels.net/model-qualifiers/">
            <rdf:Description rdf:about="#meta_G_MAB_4418_i">
              <bqbiol:is>
                <rdf:Bag>
                  <rdf:li rdf:resource="https://identifiers.org/biocyc/GCF_000069185:MAB_4418"/>
                  <rdf:li rdf:resource="https://identifiers.org/kegg.genes/mab:MAB_4418"/>
                  <rdf:li rdf:resource="https://identifiers.org/ncbiprotein/CAM64488"/>
                  <rdf:li rdf:resource="https://identifiers.org/uniprot/B1MJY1"/>
                </rdf:Bag>
              </bqbiol:is>
            </rdf:Description>
          </rdf:RDF>
        </annotation>
      </fbc:geneProduct>
      <fbc:geneProduct metaid="meta_G_MAB_4322_i" sboTerm="SBO:0000243" fbc:id="G_MAB_4322_i" fbc:name="MAB_4322_i" fbc:label="G_MAB_4322_i">
        <annotation>
          <rdf:RDF xmlns:rdf="http://www.w3.org/1999/02/22-rdf-syntax-ns#" xmlns:dcterms="http://purl.org/dc/terms/" xmlns:vCard="http://www.w3.org/2001/vcard-rdf/3.0#" xmlns:vCard4="http://www.w3.org/2006/vcard/ns#" xmlns:bqbiol="http://biomodels.net/biology-qualifiers/" xmlns:bqmodel="http://biomodels.net/model-qualifiers/">
            <rdf:Description rdf:about="#meta_G_MAB_4322_i">
              <bqbiol:is>
                <rdf:Bag>
                  <rdf:li rdf:resource="https://identifiers.org/biocyc/GCF_000069185:MAB_4322"/>
                  <rdf:li rdf:resource="https://identifiers.org/kegg.genes/mab:MAB_4322"/>
                  <rdf:li rdf:resource="https://identifiers.org/ncbiprotein/CAM64394"/>
                  <rdf:li rdf:resource="https://identifiers.org/uniprot/B1MJN7"/>
                </rdf:Bag>
              </bqbiol:is>
            </rdf:Description>
          </rdf:RDF>
        </annotation>
      </fbc:geneProduct>
      <fbc:geneProduct metaid="meta_G_MAB_4208_i" sboTerm="SBO:0000243" fbc:id="G_MAB_4208_i" fbc:name="MAB_4208_i" fbc:label="G_MAB_4208_i">
        <annotation>
          <rdf:RDF xmlns:rdf="http://www.w3.org/1999/02/22-rdf-syntax-ns#" xmlns:dcterms="http://purl.org/dc/terms/" xmlns:vCard="http://www.w3.org/2001/vcard-rdf/3.0#" xmlns:vCard4="http://www.w3.org/2006/vcard/ns#" xmlns:bqbiol="http://biomodels.net/biology-qualifiers/" xmlns:bqmodel="http://biomodels.net/model-qualifiers/">
            <rdf:Description rdf:about="#meta_G_MAB_4208_i">
              <bqbiol:is>
                <rdf:Bag>
                  <rdf:li rdf:resource="https://identifiers.org/biocyc/GCF_000069185:MAB_4208"/>
                  <rdf:li rdf:resource="https://identifiers.org/kegg.genes/mab:MAB_4208"/>
                  <rdf:li rdf:resource="https://identifiers.org/ncbiprotein/CAM64281"/>
                  <rdf:li rdf:resource="https://identifiers.org/uniprot/B1MIR0"/>
                </rdf:Bag>
              </bqbiol:is>
            </rdf:Description>
          </rdf:RDF>
        </annotation>
      </fbc:geneProduct>
      <fbc:geneProduct metaid="meta_G_MetaCyc_GJTG_4435_MONOMER_i" sboTerm="SBO:0000243" fbc:id="G_MetaCyc_GJTG_4435_MONOMER_i" fbc:name="MetaCyc_GJTG_4435_MONOMER_i" fbc:label="G_MetaCyc_GJTG_4435_MONOMER_i"/>
      <fbc:geneProduct metaid="meta_G_MetaCyc_GJTG_4227_MONOMER_i" sboTerm="SBO:0000243" fbc:id="G_MetaCyc_GJTG_4227_MONOMER_i" fbc:name="MetaCyc_GJTG_4227_MONOMER_i" fbc:label="G_MetaCyc_GJTG_4227_MONOMER_i"/>
      <fbc:geneProduct metaid="meta_G_MetaCyc_GJTG_3488_MONOMER_i" sboTerm="SBO:0000243" fbc:id="G_MetaCyc_GJTG_3488_MONOMER_i" fbc:name="MetaCyc_GJTG_3488_MONOMER_i" fbc:label="G_MetaCyc_GJTG_3488_MONOMER_i"/>
      <fbc:geneProduct metaid="meta_G_MetaCyc_GJTG_2500_MONOMER_i" sboTerm="SBO:0000243" fbc:id="G_MetaCyc_GJTG_2500_MONOMER_i" fbc:name="MetaCyc_GJTG_2500_MONOMER_i" fbc:label="G_MetaCyc_GJTG_2500_MONOMER_i"/>
      <fbc:geneProduct metaid="meta_G_MAB_1561_i" sboTerm="SBO:0000243" fbc:id="G_MAB_1561_i" fbc:name="MAB_1561_i" fbc:label="G_MAB_1561_i">
        <annotation>
          <rdf:RDF xmlns:rdf="http://www.w3.org/1999/02/22-rdf-syntax-ns#" xmlns:dcterms="http://purl.org/dc/terms/" xmlns:vCard="http://www.w3.org/2001/vcard-rdf/3.0#" xmlns:vCard4="http://www.w3.org/2006/vcard/ns#" xmlns:bqbiol="http://biomodels.net/biology-qualifiers/" xmlns:bqmodel="http://biomodels.net/model-qualifiers/">
            <rdf:Description rdf:about="#meta_G_MAB_1561_i">
              <bqbiol:is>
                <rdf:Bag>
                  <rdf:li rdf:resource="https://identifiers.org/biocyc/GCF_000069185:MAB_1561"/>
                  <rdf:li rdf:resource="https://identifiers.org/kegg.genes/mab:MAB_1561"/>
                  <rdf:li rdf:resource="https://identifiers.org/ncbiprotein/CAM61646"/>
                  <rdf:li rdf:resource="https://identifiers.org/uniprot/B1MMT4"/>
                </rdf:Bag>
              </bqbiol:is>
            </rdf:Description>
          </rdf:RDF>
        </annotation>
      </fbc:geneProduct>
      <fbc:geneProduct metaid="meta_G_MetaCyc_GJTG_92_MONOMER_i" sboTerm="SBO:0000243" fbc:id="G_MetaCyc_GJTG_92_MONOMER_i" fbc:name="MetaCyc_GJTG_92_MONOMER_i" fbc:label="G_MetaCyc_GJTG_92_MONOMER_i"/>
      <fbc:geneProduct metaid="meta_G_MAB_3800c_i" sboTerm="SBO:0000243" fbc:id="G_MAB_3800c_i" fbc:name="MAB_3800c_i" fbc:label="G_MAB_3800c_i">
        <annotation>
          <rdf:RDF xmlns:rdf="http://www.w3.org/1999/02/22-rdf-syntax-ns#" xmlns:dcterms="http://purl.org/dc/terms/" xmlns:vCard="http://www.w3.org/2001/vcard-rdf/3.0#" xmlns:vCard4="http://www.w3.org/2006/vcard/ns#" xmlns:bqbiol="http://biomodels.net/biology-qualifiers/" xmlns:bqmodel="http://biomodels.net/model-qualifiers/">
            <rdf:Description rdf:about="#meta_G_MAB_3800c_i">
              <bqbiol:is>
                <rdf:Bag>
                  <rdf:li rdf:resource="https://identifiers.org/biocyc/GCF_000069185:MAB_3800C"/>
                  <rdf:li rdf:resource="https://identifiers.org/kegg.genes/mab:MAB_3800C"/>
                  <rdf:li rdf:resource="https://identifiers.org/ncbiprotein/CAM63875"/>
                  <rdf:li rdf:resource="https://identifiers.org/uniprot/B1MGD0"/>
                </rdf:Bag>
              </bqbiol:is>
            </rdf:Description>
          </rdf:RDF>
        </annotation>
      </fbc:geneProduct>
      <fbc:geneProduct metaid="meta_G_MetaCyc_GJTG_3817_MONOMER_i" sboTerm="SBO:0000243" fbc:id="G_MetaCyc_GJTG_3817_MONOMER_i" fbc:name="MetaCyc_GJTG_3817_MONOMER_i" fbc:label="G_MetaCyc_GJTG_3817_MONOMER_i"/>
      <fbc:geneProduct metaid="meta_G_MetaCyc_GJTG_1570_MONOMER_i" sboTerm="SBO:0000243" fbc:id="G_MetaCyc_GJTG_1570_MONOMER_i" fbc:name="MetaCyc_GJTG_1570_MONOMER_i" fbc:label="G_MetaCyc_GJTG_1570_MONOMER_i"/>
      <fbc:geneProduct metaid="meta_G_MetaCyc_GJTG_826_MONOMER_i" sboTerm="SBO:0000243" fbc:id="G_MetaCyc_GJTG_826_MONOMER_i" fbc:name="MetaCyc_GJTG_826_MONOMER_i" fbc:label="G_MetaCyc_GJTG_826_MONOMER_i"/>
      <fbc:geneProduct metaid="meta_G_MetaCyc_GJTG_4363_MONOMER_i" sboTerm="SBO:0000243" fbc:id="G_MetaCyc_GJTG_4363_MONOMER_i" fbc:name="MetaCyc_GJTG_4363_MONOMER_i" fbc:label="G_MetaCyc_GJTG_4363_MONOMER_i"/>
      <fbc:geneProduct metaid="meta_G_MAB_4207_i" sboTerm="SBO:0000243" fbc:id="G_MAB_4207_i" fbc:name="MAB_4207_i" fbc:label="G_MAB_4207_i">
        <annotation>
          <rdf:RDF xmlns:rdf="http://www.w3.org/1999/02/22-rdf-syntax-ns#" xmlns:dcterms="http://purl.org/dc/terms/" xmlns:vCard="http://www.w3.org/2001/vcard-rdf/3.0#" xmlns:vCard4="http://www.w3.org/2006/vcard/ns#" xmlns:bqbiol="http://biomodels.net/biology-qualifiers/" xmlns:bqmodel="http://biomodels.net/model-qualifiers/">
            <rdf:Description rdf:about="#meta_G_MAB_4207_i">
              <bqbiol:is>
                <rdf:Bag>
                  <rdf:li rdf:resource="https://identifiers.org/biocyc/GCF_000069185:MAB_4207"/>
                  <rdf:li rdf:resource="https://identifiers.org/kegg.genes/mab:MAB_4207"/>
                  <rdf:li rdf:resource="https://identifiers.org/ncbiprotein/CAM64280"/>
                  <rdf:li rdf:resource="https://identifiers.org/uniprot/B1MIQ9"/>
                </rdf:Bag>
              </bqbiol:is>
            </rdf:Description>
          </rdf:RDF>
        </annotation>
      </fbc:geneProduct>
      <fbc:geneProduct metaid="meta_G_MetaCyc_GJTG_4226_MONOMER_i" sboTerm="SBO:0000243" fbc:id="G_MetaCyc_GJTG_4226_MONOMER_i" fbc:name="MetaCyc_GJTG_4226_MONOMER_i" fbc:label="G_MetaCyc_GJTG_4226_MONOMER_i"/>
      <fbc:geneProduct metaid="meta_G_MAB_0821_i" sboTerm="SBO:0000243" fbc:id="G_MAB_0821_i" fbc:name="MAB_0821_i" fbc:label="G_MAB_0821_i">
        <annotation>
          <rdf:RDF xmlns:rdf="http://www.w3.org/1999/02/22-rdf-syntax-ns#" xmlns:dcterms="http://purl.org/dc/terms/" xmlns:vCard="http://www.w3.org/2001/vcard-rdf/3.0#" xmlns:vCard4="http://www.w3.org/2006/vcard/ns#" xmlns:bqbiol="http://biomodels.net/biology-qualifiers/" xmlns:bqmodel="http://biomodels.net/model-qualifiers/">
            <rdf:Description rdf:about="#meta_G_MAB_0821_i">
              <bqbiol:is>
                <rdf:Bag>
                  <rdf:li rdf:resource="https://identifiers.org/biocyc/GCF_000069185:MAB_0821"/>
                  <rdf:li rdf:resource="https://identifiers.org/kegg.genes/mab:MAB_0821"/>
                  <rdf:li rdf:resource="https://identifiers.org/ncbiprotein/CAM60915"/>
                  <rdf:li rdf:resource="https://identifiers.org/uniprot/B1MI93"/>
                </rdf:Bag>
              </bqbiol:is>
            </rdf:Description>
          </rdf:RDF>
        </annotation>
      </fbc:geneProduct>
      <fbc:geneProduct metaid="meta_G_MetaCyc_GJTG_827_MONOMER_i" sboTerm="SBO:0000243" fbc:id="G_MetaCyc_GJTG_827_MONOMER_i" fbc:name="MetaCyc_GJTG_827_MONOMER_i" fbc:label="G_MetaCyc_GJTG_827_MONOMER_i"/>
      <fbc:geneProduct metaid="meta_G_MAB_4417c_i" sboTerm="SBO:0000243" fbc:id="G_MAB_4417c_i" fbc:name="MAB_4417c_i" fbc:label="G_MAB_4417c_i">
        <annotation>
          <rdf:RDF xmlns:rdf="http://www.w3.org/1999/02/22-rdf-syntax-ns#" xmlns:dcterms="http://purl.org/dc/terms/" xmlns:vCard="http://www.w3.org/2001/vcard-rdf/3.0#" xmlns:vCard4="http://www.w3.org/2006/vcard/ns#" xmlns:bqbiol="http://biomodels.net/biology-qualifiers/" xmlns:bqmodel="http://biomodels.net/model-qualifiers/">
            <rdf:Description rdf:about="#meta_G_MAB_4417c_i">
              <bqbiol:is>
                <rdf:Bag>
                  <rdf:li rdf:resource="https://identifiers.org/biocyc/GCF_000069185:MAB_4417C"/>
                  <rdf:li rdf:resource="https://identifiers.org/kegg.genes/mab:MAB_4417C"/>
                  <rdf:li rdf:resource="https://identifiers.org/ncbiprotein/CAM64487"/>
                  <rdf:li rdf:resource="https://identifiers.org/uniprot/B1MJY0"/>
                </rdf:Bag>
              </bqbiol:is>
            </rdf:Description>
          </rdf:RDF>
        </annotation>
      </fbc:geneProduct>
      <fbc:geneProduct metaid="meta_G_MetaCyc_GJTG_548_MONOMER_i" sboTerm="SBO:0000243" fbc:id="G_MetaCyc_GJTG_548_MONOMER_i" fbc:name="MetaCyc_GJTG_548_MONOMER_i" fbc:label="G_MetaCyc_GJTG_548_MONOMER_i"/>
      <fbc:geneProduct metaid="meta_G_MetaCyc_GJTG_3756_MONOMER_i" sboTerm="SBO:0000243" fbc:id="G_MetaCyc_GJTG_3756_MONOMER_i" fbc:name="MetaCyc_GJTG_3756_MONOMER_i" fbc:label="G_MetaCyc_GJTG_3756_MONOMER_i"/>
      <fbc:geneProduct metaid="meta_G_MAB_3740c_i" sboTerm="SBO:0000243" fbc:id="G_MAB_3740c_i" fbc:name="MAB_3740c_i" fbc:label="G_MAB_3740c_i">
        <annotation>
          <rdf:RDF xmlns:rdf="http://www.w3.org/1999/02/22-rdf-syntax-ns#" xmlns:dcterms="http://purl.org/dc/terms/" xmlns:vCard="http://www.w3.org/2001/vcard-rdf/3.0#" xmlns:vCard4="http://www.w3.org/2006/vcard/ns#" xmlns:bqbiol="http://biomodels.net/biology-qualifiers/" xmlns:bqmodel="http://biomodels.net/model-qualifiers/">
            <rdf:Description rdf:about="#meta_G_MAB_3740c_i">
              <bqbiol:is>
                <rdf:Bag>
                  <rdf:li rdf:resource="https://identifiers.org/biocyc/GCF_000069185:MAB_3740C"/>
                  <rdf:li rdf:resource="https://identifiers.org/kegg.genes/mab:MAB_3740C"/>
                  <rdf:li rdf:resource="https://identifiers.org/ncbiprotein/CAM63814"/>
                  <rdf:li rdf:resource="https://identifiers.org/uniprot/B1MG69"/>
                </rdf:Bag>
              </bqbiol:is>
            </rdf:Description>
          </rdf:RDF>
        </annotation>
      </fbc:geneProduct>
      <fbc:geneProduct metaid="meta_G_MetaCyc_GJTG_1932_MONOMER_i" sboTerm="SBO:0000243" fbc:id="G_MetaCyc_GJTG_1932_MONOMER_i" fbc:name="MetaCyc_GJTG_1932_MONOMER_i" fbc:label="G_MetaCyc_GJTG_1932_MONOMER_i"/>
      <fbc:geneProduct metaid="meta_G_MAB_1933c_i" sboTerm="SBO:0000243" fbc:id="G_MAB_1933c_i" fbc:name="MAB_1933c_i" fbc:label="G_MAB_1933c_i">
        <annotation>
          <rdf:RDF xmlns:rdf="http://www.w3.org/1999/02/22-rdf-syntax-ns#" xmlns:dcterms="http://purl.org/dc/terms/" xmlns:vCard="http://www.w3.org/2001/vcard-rdf/3.0#" xmlns:vCard4="http://www.w3.org/2006/vcard/ns#" xmlns:bqbiol="http://biomodels.net/biology-qualifiers/" xmlns:bqmodel="http://biomodels.net/model-qualifiers/">
            <rdf:Description rdf:about="#meta_G_MAB_1933c_i">
              <bqbiol:is>
                <rdf:Bag>
                  <rdf:li rdf:resource="https://identifiers.org/biocyc/GCF_000069185:MAB_1933C"/>
                  <rdf:li rdf:resource="https://identifiers.org/kegg.genes/mab:MAB_1933C"/>
                  <rdf:li rdf:resource="https://identifiers.org/ncbiprotein/CAM62016"/>
                  <rdf:li rdf:resource="https://identifiers.org/uniprot/B1MNW5"/>
                </rdf:Bag>
              </bqbiol:is>
            </rdf:Description>
          </rdf:RDF>
        </annotation>
      </fbc:geneProduct>
      <fbc:geneProduct metaid="meta_G_MAB_1920_i" sboTerm="SBO:0000243" fbc:id="G_MAB_1920_i" fbc:name="MAB_1920_i" fbc:label="G_MAB_1920_i">
        <annotation>
          <rdf:RDF xmlns:rdf="http://www.w3.org/1999/02/22-rdf-syntax-ns#" xmlns:dcterms="http://purl.org/dc/terms/" xmlns:vCard="http://www.w3.org/2001/vcard-rdf/3.0#" xmlns:vCard4="http://www.w3.org/2006/vcard/ns#" xmlns:bqbiol="http://biomodels.net/biology-qualifiers/" xmlns:bqmodel="http://biomodels.net/model-qualifiers/">
            <rdf:Description rdf:about="#meta_G_MAB_1920_i">
              <bqbiol:is>
                <rdf:Bag>
                  <rdf:li rdf:resource="https://identifiers.org/biocyc/GCF_000069185:MAB_1920"/>
                  <rdf:li rdf:resource="https://identifiers.org/kegg.genes/mab:MAB_1920"/>
                  <rdf:li rdf:resource="https://identifiers.org/ncbiprotein/CAM62003"/>
                  <rdf:li rdf:resource="https://identifiers.org/uniprot/B1MNV2"/>
                </rdf:Bag>
              </bqbiol:is>
            </rdf:Description>
          </rdf:RDF>
        </annotation>
      </fbc:geneProduct>
      <fbc:geneProduct metaid="meta_G_MetaCyc_GJTG_1945_MONOMER_i" sboTerm="SBO:0000243" fbc:id="G_MetaCyc_GJTG_1945_MONOMER_i" fbc:name="MetaCyc_GJTG_1945_MONOMER_i" fbc:label="G_MetaCyc_GJTG_1945_MONOMER_i"/>
      <fbc:geneProduct metaid="meta_G_MAB_1330_i" sboTerm="SBO:0000243" fbc:id="G_MAB_1330_i" fbc:name="MAB_1330_i" fbc:label="G_MAB_1330_i">
        <annotation>
          <rdf:RDF xmlns:rdf="http://www.w3.org/1999/02/22-rdf-syntax-ns#" xmlns:dcterms="http://purl.org/dc/terms/" xmlns:vCard="http://www.w3.org/2001/vcard-rdf/3.0#" xmlns:vCard4="http://www.w3.org/2006/vcard/ns#" xmlns:bqbiol="http://biomodels.net/biology-qualifiers/" xmlns:bqmodel="http://biomodels.net/model-qualifiers/">
            <rdf:Description rdf:about="#meta_G_MAB_1330_i">
              <bqbiol:is>
                <rdf:Bag>
                  <rdf:li rdf:resource="https://identifiers.org/biocyc/GCF_000069185:MAB_1330"/>
                  <rdf:li rdf:resource="https://identifiers.org/kegg.genes/mab:MAB_1330"/>
                  <rdf:li rdf:resource="https://identifiers.org/ncbiprotein/CAM61418"/>
                  <rdf:li rdf:resource="https://identifiers.org/uniprot/B1MLJ1"/>
                </rdf:Bag>
              </bqbiol:is>
            </rdf:Description>
          </rdf:RDF>
        </annotation>
      </fbc:geneProduct>
      <fbc:geneProduct metaid="meta_G_MetaCyc_GJTG_1334_MONOMER_i" sboTerm="SBO:0000243" fbc:id="G_MetaCyc_GJTG_1334_MONOMER_i" fbc:name="MetaCyc_GJTG_1334_MONOMER_i" fbc:label="G_MetaCyc_GJTG_1334_MONOMER_i"/>
      <fbc:geneProduct metaid="meta_G_MetaCyc_GJTG_3759_MONOMER_i" sboTerm="SBO:0000243" fbc:id="G_MetaCyc_GJTG_3759_MONOMER_i" fbc:name="MetaCyc_GJTG_3759_MONOMER_i" fbc:label="G_MetaCyc_GJTG_3759_MONOMER_i"/>
      <fbc:geneProduct metaid="meta_G_MAB_3743c_i" sboTerm="SBO:0000243" fbc:id="G_MAB_3743c_i" fbc:name="MAB_3743c_i" fbc:label="G_MAB_3743c_i">
        <annotation>
          <rdf:RDF xmlns:rdf="http://www.w3.org/1999/02/22-rdf-syntax-ns#" xmlns:dcterms="http://purl.org/dc/terms/" xmlns:vCard="http://www.w3.org/2001/vcard-rdf/3.0#" xmlns:vCard4="http://www.w3.org/2006/vcard/ns#" xmlns:bqbiol="http://biomodels.net/biology-qualifiers/" xmlns:bqmodel="http://biomodels.net/model-qualifiers/">
            <rdf:Description rdf:about="#meta_G_MAB_3743c_i">
              <bqbiol:is>
                <rdf:Bag>
                  <rdf:li rdf:resource="https://identifiers.org/biocyc/GCF_000069185:MAB_3743C"/>
                  <rdf:li rdf:resource="https://identifiers.org/kegg.genes/mab:MAB_3743C"/>
                  <rdf:li rdf:resource="https://identifiers.org/ncbiprotein/CAM63817"/>
                  <rdf:li rdf:resource="https://identifiers.org/uniprot/B1MG72"/>
                </rdf:Bag>
              </bqbiol:is>
            </rdf:Description>
          </rdf:RDF>
        </annotation>
      </fbc:geneProduct>
      <fbc:geneProduct metaid="meta_G_MetaCyc_GJTG_367_MONOMER_i" sboTerm="SBO:0000243" fbc:id="G_MetaCyc_GJTG_367_MONOMER_i" fbc:name="MetaCyc_GJTG_367_MONOMER_i" fbc:label="G_MetaCyc_GJTG_367_MONOMER_i"/>
      <fbc:geneProduct metaid="meta_G_MAB_0363c_i" sboTerm="SBO:0000243" fbc:id="G_MAB_0363c_i" fbc:name="MAB_0363c_i" fbc:label="G_MAB_0363c_i">
        <annotation>
          <rdf:RDF xmlns:rdf="http://www.w3.org/1999/02/22-rdf-syntax-ns#" xmlns:dcterms="http://purl.org/dc/terms/" xmlns:vCard="http://www.w3.org/2001/vcard-rdf/3.0#" xmlns:vCard4="http://www.w3.org/2006/vcard/ns#" xmlns:bqbiol="http://biomodels.net/biology-qualifiers/" xmlns:bqmodel="http://biomodels.net/model-qualifiers/">
            <rdf:Description rdf:about="#meta_G_MAB_0363c_i">
              <bqbiol:is>
                <rdf:Bag>
                  <rdf:li rdf:resource="https://identifiers.org/biocyc/GCF_000069185:MAB_0363C"/>
                  <rdf:li rdf:resource="https://identifiers.org/kegg.genes/mab:MAB_0363C"/>
                  <rdf:li rdf:resource="https://identifiers.org/ncbiprotein/CAM60462"/>
                  <rdf:li rdf:resource="https://identifiers.org/uniprot/B1MFR2"/>
                </rdf:Bag>
              </bqbiol:is>
            </rdf:Description>
          </rdf:RDF>
        </annotation>
      </fbc:geneProduct>
      <fbc:geneProduct metaid="meta_G_MAB_3441c_i" sboTerm="SBO:0000243" fbc:id="G_MAB_3441c_i" fbc:name="MAB_3441c_i" fbc:label="G_MAB_3441c_i">
        <annotation>
          <rdf:RDF xmlns:rdf="http://www.w3.org/1999/02/22-rdf-syntax-ns#" xmlns:dcterms="http://purl.org/dc/terms/" xmlns:vCard="http://www.w3.org/2001/vcard-rdf/3.0#" xmlns:vCard4="http://www.w3.org/2006/vcard/ns#" xmlns:bqbiol="http://biomodels.net/biology-qualifiers/" xmlns:bqmodel="http://biomodels.net/model-qualifiers/">
            <rdf:Description rdf:about="#meta_G_MAB_3441c_i">
              <bqbiol:is>
                <rdf:Bag>
                  <rdf:li rdf:resource="https://identifiers.org/biocyc/GCF_000069185:MAB_3441C"/>
                  <rdf:li rdf:resource="https://identifiers.org/kegg.genes/mab:MAB_3441C"/>
                  <rdf:li rdf:resource="https://identifiers.org/ncbiprotein/CAM63517"/>
                  <rdf:li rdf:resource="https://identifiers.org/uniprot/B1MER1"/>
                </rdf:Bag>
              </bqbiol:is>
            </rdf:Description>
          </rdf:RDF>
        </annotation>
      </fbc:geneProduct>
      <fbc:geneProduct metaid="meta_G_MAB_2264c_i" sboTerm="SBO:0000243" fbc:id="G_MAB_2264c_i" fbc:name="MAB_2264c_i" fbc:label="G_MAB_2264c_i">
        <annotation>
          <rdf:RDF xmlns:rdf="http://www.w3.org/1999/02/22-rdf-syntax-ns#" xmlns:dcterms="http://purl.org/dc/terms/" xmlns:vCard="http://www.w3.org/2001/vcard-rdf/3.0#" xmlns:vCard4="http://www.w3.org/2006/vcard/ns#" xmlns:bqbiol="http://biomodels.net/biology-qualifiers/" xmlns:bqmodel="http://biomodels.net/model-qualifiers/">
            <rdf:Description rdf:about="#meta_G_MAB_2264c_i">
              <bqbiol:is>
                <rdf:Bag>
                  <rdf:li rdf:resource="https://identifiers.org/biocyc/GCF_000069185:MAB_2264C"/>
                  <rdf:li rdf:resource="https://identifiers.org/kegg.genes/mab:MAB_2264C"/>
                  <rdf:li rdf:resource="https://identifiers.org/ncbiprotein/CAM62345"/>
                  <rdf:li rdf:resource="https://identifiers.org/uniprot/B1MAS4"/>
                </rdf:Bag>
              </bqbiol:is>
            </rdf:Description>
          </rdf:RDF>
        </annotation>
      </fbc:geneProduct>
      <fbc:geneProduct metaid="meta_G_MAB_2265c_i" sboTerm="SBO:0000243" fbc:id="G_MAB_2265c_i" fbc:name="MAB_2265c_i" fbc:label="G_MAB_2265c_i">
        <annotation>
          <rdf:RDF xmlns:rdf="http://www.w3.org/1999/02/22-rdf-syntax-ns#" xmlns:dcterms="http://purl.org/dc/terms/" xmlns:vCard="http://www.w3.org/2001/vcard-rdf/3.0#" xmlns:vCard4="http://www.w3.org/2006/vcard/ns#" xmlns:bqbiol="http://biomodels.net/biology-qualifiers/" xmlns:bqmodel="http://biomodels.net/model-qualifiers/">
            <rdf:Description rdf:about="#meta_G_MAB_2265c_i">
              <bqbiol:is>
                <rdf:Bag>
                  <rdf:li rdf:resource="https://identifiers.org/biocyc/GCF_000069185:MAB_2265C"/>
                  <rdf:li rdf:resource="https://identifiers.org/kegg.genes/mab:MAB_2265C"/>
                  <rdf:li rdf:resource="https://identifiers.org/ncbiprotein/CAM62346"/>
                  <rdf:li rdf:resource="https://identifiers.org/uniprot/B1MAS5"/>
                </rdf:Bag>
              </bqbiol:is>
            </rdf:Description>
          </rdf:RDF>
        </annotation>
      </fbc:geneProduct>
      <fbc:geneProduct metaid="meta_G_MetaCyc_GJTG_2599_MONOMER_i" sboTerm="SBO:0000243" fbc:id="G_MetaCyc_GJTG_2599_MONOMER_i" fbc:name="MetaCyc_GJTG_2599_MONOMER_i" fbc:label="G_MetaCyc_GJTG_2599_MONOMER_i"/>
      <fbc:geneProduct metaid="meta_G_MetaCyc_GJTG_2277_MONOMER_i" sboTerm="SBO:0000243" fbc:id="G_MetaCyc_GJTG_2277_MONOMER_i" fbc:name="MetaCyc_GJTG_2277_MONOMER_i" fbc:label="G_MetaCyc_GJTG_2277_MONOMER_i"/>
      <fbc:geneProduct metaid="meta_G_MAB_2267c_i" sboTerm="SBO:0000243" fbc:id="G_MAB_2267c_i" fbc:name="MAB_2267c_i" fbc:label="G_MAB_2267c_i">
        <annotation>
          <rdf:RDF xmlns:rdf="http://www.w3.org/1999/02/22-rdf-syntax-ns#" xmlns:dcterms="http://purl.org/dc/terms/" xmlns:vCard="http://www.w3.org/2001/vcard-rdf/3.0#" xmlns:vCard4="http://www.w3.org/2006/vcard/ns#" xmlns:bqbiol="http://biomodels.net/biology-qualifiers/" xmlns:bqmodel="http://biomodels.net/model-qualifiers/">
            <rdf:Description rdf:about="#meta_G_MAB_2267c_i">
              <bqbiol:is>
                <rdf:Bag>
                  <rdf:li rdf:resource="https://identifiers.org/biocyc/GCF_000069185:MAB_2267C"/>
                  <rdf:li rdf:resource="https://identifiers.org/kegg.genes/mab:MAB_2267C"/>
                  <rdf:li rdf:resource="https://identifiers.org/ncbiprotein/CAM62348"/>
                  <rdf:li rdf:resource="https://identifiers.org/uniprot/B1MAS7"/>
                </rdf:Bag>
              </bqbiol:is>
            </rdf:Description>
          </rdf:RDF>
        </annotation>
      </fbc:geneProduct>
      <fbc:geneProduct metaid="meta_G_MetaCyc_GJTG_2279_MONOMER_i" sboTerm="SBO:0000243" fbc:id="G_MetaCyc_GJTG_2279_MONOMER_i" fbc:name="MetaCyc_GJTG_2279_MONOMER_i" fbc:label="G_MetaCyc_GJTG_2279_MONOMER_i"/>
      <fbc:geneProduct metaid="meta_G_MetaCyc_GJTG_1695_MONOMER_i" sboTerm="SBO:0000243" fbc:id="G_MetaCyc_GJTG_1695_MONOMER_i" fbc:name="MetaCyc_GJTG_1695_MONOMER_i" fbc:label="G_MetaCyc_GJTG_1695_MONOMER_i"/>
      <fbc:geneProduct metaid="meta_G_MAB_2266c_i" sboTerm="SBO:0000243" fbc:id="G_MAB_2266c_i" fbc:name="MAB_2266c_i" fbc:label="G_MAB_2266c_i">
        <annotation>
          <rdf:RDF xmlns:rdf="http://www.w3.org/1999/02/22-rdf-syntax-ns#" xmlns:dcterms="http://purl.org/dc/terms/" xmlns:vCard="http://www.w3.org/2001/vcard-rdf/3.0#" xmlns:vCard4="http://www.w3.org/2006/vcard/ns#" xmlns:bqbiol="http://biomodels.net/biology-qualifiers/" xmlns:bqmodel="http://biomodels.net/model-qualifiers/">
            <rdf:Description rdf:about="#meta_G_MAB_2266c_i">
              <bqbiol:is>
                <rdf:Bag>
                  <rdf:li rdf:resource="https://identifiers.org/biocyc/GCF_000069185:MAB_2266C"/>
                  <rdf:li rdf:resource="https://identifiers.org/kegg.genes/mab:MAB_2266C"/>
                  <rdf:li rdf:resource="https://identifiers.org/ncbiprotein/CAM62347"/>
                  <rdf:li rdf:resource="https://identifiers.org/uniprot/B1MAS6"/>
                </rdf:Bag>
              </bqbiol:is>
            </rdf:Description>
          </rdf:RDF>
        </annotation>
      </fbc:geneProduct>
      <fbc:geneProduct metaid="meta_G_MAB_1684_i" sboTerm="SBO:0000243" fbc:id="G_MAB_1684_i" fbc:name="MAB_1684_i" fbc:label="G_MAB_1684_i">
        <annotation>
          <rdf:RDF xmlns:rdf="http://www.w3.org/1999/02/22-rdf-syntax-ns#" xmlns:dcterms="http://purl.org/dc/terms/" xmlns:vCard="http://www.w3.org/2001/vcard-rdf/3.0#" xmlns:vCard4="http://www.w3.org/2006/vcard/ns#" xmlns:bqbiol="http://biomodels.net/biology-qualifiers/" xmlns:bqmodel="http://biomodels.net/model-qualifiers/">
            <rdf:Description rdf:about="#meta_G_MAB_1684_i">
              <bqbiol:is>
                <rdf:Bag>
                  <rdf:li rdf:resource="https://identifiers.org/biocyc/GCF_000069185:MAB_1684"/>
                  <rdf:li rdf:resource="https://identifiers.org/kegg.genes/mab:MAB_1684"/>
                  <rdf:li rdf:resource="https://identifiers.org/ncbiprotein/CAM61769"/>
                  <rdf:li rdf:resource="https://identifiers.org/uniprot/B1MN57"/>
                </rdf:Bag>
              </bqbiol:is>
            </rdf:Description>
          </rdf:RDF>
        </annotation>
      </fbc:geneProduct>
      <fbc:geneProduct metaid="meta_G_MetaCyc_GJTG_2278_MONOMER_i" sboTerm="SBO:0000243" fbc:id="G_MetaCyc_GJTG_2278_MONOMER_i" fbc:name="MetaCyc_GJTG_2278_MONOMER_i" fbc:label="G_MetaCyc_GJTG_2278_MONOMER_i"/>
      <fbc:geneProduct metaid="meta_G_MAB_3328_i" sboTerm="SBO:0000243" fbc:id="G_MAB_3328_i" fbc:name="MAB_3328_i" fbc:label="G_MAB_3328_i">
        <annotation>
          <rdf:RDF xmlns:rdf="http://www.w3.org/1999/02/22-rdf-syntax-ns#" xmlns:dcterms="http://purl.org/dc/terms/" xmlns:vCard="http://www.w3.org/2001/vcard-rdf/3.0#" xmlns:vCard4="http://www.w3.org/2006/vcard/ns#" xmlns:bqbiol="http://biomodels.net/biology-qualifiers/" xmlns:bqmodel="http://biomodels.net/model-qualifiers/">
            <rdf:Description rdf:about="#meta_G_MAB_3328_i">
              <bqbiol:is>
                <rdf:Bag>
                  <rdf:li rdf:resource="https://identifiers.org/biocyc/GCF_000069185:MAB_3328"/>
                  <rdf:li rdf:resource="https://identifiers.org/kegg.genes/mab:MAB_3328"/>
                  <rdf:li rdf:resource="https://identifiers.org/ncbiprotein/CAM63404"/>
                  <rdf:li rdf:resource="https://identifiers.org/uniprot/B1MDT5"/>
                </rdf:Bag>
              </bqbiol:is>
            </rdf:Description>
          </rdf:RDF>
        </annotation>
      </fbc:geneProduct>
      <fbc:geneProduct metaid="meta_G_MAB_1956_i" sboTerm="SBO:0000243" fbc:id="G_MAB_1956_i" fbc:name="MAB_1956_i" fbc:label="G_MAB_1956_i">
        <annotation>
          <rdf:RDF xmlns:rdf="http://www.w3.org/1999/02/22-rdf-syntax-ns#" xmlns:dcterms="http://purl.org/dc/terms/" xmlns:vCard="http://www.w3.org/2001/vcard-rdf/3.0#" xmlns:vCard4="http://www.w3.org/2006/vcard/ns#" xmlns:bqbiol="http://biomodels.net/biology-qualifiers/" xmlns:bqmodel="http://biomodels.net/model-qualifiers/">
            <rdf:Description rdf:about="#meta_G_MAB_1956_i">
              <bqbiol:is>
                <rdf:Bag>
                  <rdf:li rdf:resource="https://identifiers.org/biocyc/GCF_000069185:MAB_1956"/>
                  <rdf:li rdf:resource="https://identifiers.org/kegg.genes/mab:MAB_1956"/>
                  <rdf:li rdf:resource="https://identifiers.org/ncbiprotein/CAM62038"/>
                  <rdf:li rdf:resource="https://identifiers.org/uniprot/B1MNY7"/>
                </rdf:Bag>
              </bqbiol:is>
            </rdf:Description>
          </rdf:RDF>
        </annotation>
      </fbc:geneProduct>
      <fbc:geneProduct metaid="meta_G_MetaCyc_GJTG_1967_MONOMER_i" sboTerm="SBO:0000243" fbc:id="G_MetaCyc_GJTG_1967_MONOMER_i" fbc:name="MetaCyc_GJTG_1967_MONOMER_i" fbc:label="G_MetaCyc_GJTG_1967_MONOMER_i"/>
      <fbc:geneProduct metaid="meta_G_MAB_3304c_i" sboTerm="SBO:0000243" fbc:id="G_MAB_3304c_i" fbc:name="MAB_3304c_i" fbc:label="G_MAB_3304c_i">
        <annotation>
          <rdf:RDF xmlns:rdf="http://www.w3.org/1999/02/22-rdf-syntax-ns#" xmlns:dcterms="http://purl.org/dc/terms/" xmlns:vCard="http://www.w3.org/2001/vcard-rdf/3.0#" xmlns:vCard4="http://www.w3.org/2006/vcard/ns#" xmlns:bqbiol="http://biomodels.net/biology-qualifiers/" xmlns:bqmodel="http://biomodels.net/model-qualifiers/">
            <rdf:Description rdf:about="#meta_G_MAB_3304c_i">
              <bqbiol:is>
                <rdf:Bag>
                  <rdf:li rdf:resource="https://identifiers.org/biocyc/GCF_000069185:MAB_3304C"/>
                  <rdf:li rdf:resource="https://identifiers.org/kegg.genes/mab:MAB_3304C"/>
                  <rdf:li rdf:resource="https://identifiers.org/ncbiprotein/CAM63380"/>
                  <rdf:li rdf:resource="https://identifiers.org/uniprot/B1MDR1"/>
                </rdf:Bag>
              </bqbiol:is>
            </rdf:Description>
          </rdf:RDF>
        </annotation>
      </fbc:geneProduct>
      <fbc:geneProduct metaid="meta_G_MetaCyc_GJTG_3320_MONOMER_i" sboTerm="SBO:0000243" fbc:id="G_MetaCyc_GJTG_3320_MONOMER_i" fbc:name="MetaCyc_GJTG_3320_MONOMER_i" fbc:label="G_MetaCyc_GJTG_3320_MONOMER_i"/>
      <fbc:geneProduct metaid="meta_G_MetaCyc_GJTG_1199_MONOMER_i" sboTerm="SBO:0000243" fbc:id="G_MetaCyc_GJTG_1199_MONOMER_i" fbc:name="MetaCyc_GJTG_1199_MONOMER_i" fbc:label="G_MetaCyc_GJTG_1199_MONOMER_i"/>
      <fbc:geneProduct metaid="meta_G_MetaCyc_GJTG_411_MONOMER_i" sboTerm="SBO:0000243" fbc:id="G_MetaCyc_GJTG_411_MONOMER_i" fbc:name="MetaCyc_GJTG_411_MONOMER_i" fbc:label="G_MetaCyc_GJTG_411_MONOMER_i"/>
      <fbc:geneProduct metaid="meta_G_MetaCyc_GJTG_1277_MONOMER_i" sboTerm="SBO:0000243" fbc:id="G_MetaCyc_GJTG_1277_MONOMER_i" fbc:name="MetaCyc_GJTG_1277_MONOMER_i" fbc:label="G_MetaCyc_GJTG_1277_MONOMER_i"/>
      <fbc:geneProduct metaid="meta_G_MetaCyc_GJTG_1486_MONOMER_i" sboTerm="SBO:0000243" fbc:id="G_MetaCyc_GJTG_1486_MONOMER_i" fbc:name="MetaCyc_GJTG_1486_MONOMER_i" fbc:label="G_MetaCyc_GJTG_1486_MONOMER_i"/>
      <fbc:geneProduct metaid="meta_G_MAB_1195_i" sboTerm="SBO:0000243" fbc:id="G_MAB_1195_i" fbc:name="MAB_1195_i" fbc:label="G_MAB_1195_i">
        <annotation>
          <rdf:RDF xmlns:rdf="http://www.w3.org/1999/02/22-rdf-syntax-ns#" xmlns:dcterms="http://purl.org/dc/terms/" xmlns:vCard="http://www.w3.org/2001/vcard-rdf/3.0#" xmlns:vCard4="http://www.w3.org/2006/vcard/ns#" xmlns:bqbiol="http://biomodels.net/biology-qualifiers/" xmlns:bqmodel="http://biomodels.net/model-qualifiers/">
            <rdf:Description rdf:about="#meta_G_MAB_1195_i">
              <bqbiol:is>
                <rdf:Bag>
                  <rdf:li rdf:resource="https://identifiers.org/biocyc/GCF_000069185:MAB_1195"/>
                  <rdf:li rdf:resource="https://identifiers.org/kegg.genes/mab:MAB_1195"/>
                  <rdf:li rdf:resource="https://identifiers.org/ncbiprotein/CAM61283"/>
                  <rdf:li rdf:resource="https://identifiers.org/uniprot/B1MKJ1"/>
                </rdf:Bag>
              </bqbiol:is>
            </rdf:Description>
          </rdf:RDF>
        </annotation>
      </fbc:geneProduct>
      <fbc:geneProduct metaid="meta_G_MetaCyc_GJTG_456_MONOMER_i" sboTerm="SBO:0000243" fbc:id="G_MetaCyc_GJTG_456_MONOMER_i" fbc:name="MetaCyc_GJTG_456_MONOMER_i" fbc:label="G_MetaCyc_GJTG_456_MONOMER_i"/>
      <fbc:geneProduct metaid="meta_G_MAB_3287c_i" sboTerm="SBO:0000243" fbc:id="G_MAB_3287c_i" fbc:name="MAB_3287c_i" fbc:label="G_MAB_3287c_i">
        <annotation>
          <rdf:RDF xmlns:rdf="http://www.w3.org/1999/02/22-rdf-syntax-ns#" xmlns:dcterms="http://purl.org/dc/terms/" xmlns:vCard="http://www.w3.org/2001/vcard-rdf/3.0#" xmlns:vCard4="http://www.w3.org/2006/vcard/ns#" xmlns:bqbiol="http://biomodels.net/biology-qualifiers/" xmlns:bqmodel="http://biomodels.net/model-qualifiers/">
            <rdf:Description rdf:about="#meta_G_MAB_3287c_i">
              <bqbiol:is>
                <rdf:Bag>
                  <rdf:li rdf:resource="https://identifiers.org/biocyc/GCF_000069185:MAB_3287C"/>
                  <rdf:li rdf:resource="https://identifiers.org/kegg.genes/mab:MAB_3287C"/>
                  <rdf:li rdf:resource="https://identifiers.org/ncbiprotein/CAM63363"/>
                  <rdf:li rdf:resource="https://identifiers.org/uniprot/B1MDP4"/>
                </rdf:Bag>
              </bqbiol:is>
            </rdf:Description>
          </rdf:RDF>
        </annotation>
      </fbc:geneProduct>
      <fbc:geneProduct metaid="meta_G_MetaCyc_GJTG_3301_MONOMER_i" sboTerm="SBO:0000243" fbc:id="G_MetaCyc_GJTG_3301_MONOMER_i" fbc:name="MetaCyc_GJTG_3301_MONOMER_i" fbc:label="G_MetaCyc_GJTG_3301_MONOMER_i"/>
      <fbc:geneProduct metaid="meta_G_MetaCyc_GJTG_4688_MONOMER_i" sboTerm="SBO:0000243" fbc:id="G_MetaCyc_GJTG_4688_MONOMER_i" fbc:name="MetaCyc_GJTG_4688_MONOMER_i" fbc:label="G_MetaCyc_GJTG_4688_MONOMER_i"/>
      <fbc:geneProduct metaid="meta_G_MAB_0343_i" sboTerm="SBO:0000243" fbc:id="G_MAB_0343_i" fbc:name="MAB_0343_i" fbc:label="G_MAB_0343_i">
        <annotation>
          <rdf:RDF xmlns:rdf="http://www.w3.org/1999/02/22-rdf-syntax-ns#" xmlns:dcterms="http://purl.org/dc/terms/" xmlns:vCard="http://www.w3.org/2001/vcard-rdf/3.0#" xmlns:vCard4="http://www.w3.org/2006/vcard/ns#" xmlns:bqbiol="http://biomodels.net/biology-qualifiers/" xmlns:bqmodel="http://biomodels.net/model-qualifiers/">
            <rdf:Description rdf:about="#meta_G_MAB_0343_i">
              <bqbiol:is>
                <rdf:Bag>
                  <rdf:li rdf:resource="https://identifiers.org/biocyc/GCF_000069185:MAB_0343"/>
                  <rdf:li rdf:resource="https://identifiers.org/kegg.genes/mab:MAB_0343"/>
                  <rdf:li rdf:resource="https://identifiers.org/ncbiprotein/CAM60442"/>
                  <rdf:li rdf:resource="https://identifiers.org/uniprot/B1MFP2"/>
                </rdf:Bag>
              </bqbiol:is>
            </rdf:Description>
          </rdf:RDF>
        </annotation>
      </fbc:geneProduct>
      <fbc:geneProduct metaid="meta_G_MetaCyc_GJTG_347_MONOMER_i" sboTerm="SBO:0000243" fbc:id="G_MetaCyc_GJTG_347_MONOMER_i" fbc:name="MetaCyc_GJTG_347_MONOMER_i" fbc:label="G_MetaCyc_GJTG_347_MONOMER_i"/>
      <fbc:geneProduct metaid="meta_G_MAB_0928c_i" sboTerm="SBO:0000243" fbc:id="G_MAB_0928c_i" fbc:name="MAB_0928c_i" fbc:label="G_MAB_0928c_i">
        <annotation>
          <rdf:RDF xmlns:rdf="http://www.w3.org/1999/02/22-rdf-syntax-ns#" xmlns:dcterms="http://purl.org/dc/terms/" xmlns:vCard="http://www.w3.org/2001/vcard-rdf/3.0#" xmlns:vCard4="http://www.w3.org/2006/vcard/ns#" xmlns:bqbiol="http://biomodels.net/biology-qualifiers/" xmlns:bqmodel="http://biomodels.net/model-qualifiers/">
            <rdf:Description rdf:about="#meta_G_MAB_0928c_i">
              <bqbiol:is>
                <rdf:Bag>
                  <rdf:li rdf:resource="https://identifiers.org/biocyc/GCF_000069185:MAB_0928C"/>
                  <rdf:li rdf:resource="https://identifiers.org/kegg.genes/mab:MAB_0928C"/>
                  <rdf:li rdf:resource="https://identifiers.org/ncbiprotein/CAM61020"/>
                  <rdf:li rdf:resource="https://identifiers.org/uniprot/B1MJ64"/>
                </rdf:Bag>
              </bqbiol:is>
            </rdf:Description>
          </rdf:RDF>
        </annotation>
      </fbc:geneProduct>
      <fbc:geneProduct metaid="meta_G_MetaCyc_GJTG_932_MONOMER_i" sboTerm="SBO:0000243" fbc:id="G_MetaCyc_GJTG_932_MONOMER_i" fbc:name="MetaCyc_GJTG_932_MONOMER_i" fbc:label="G_MetaCyc_GJTG_932_MONOMER_i"/>
      <fbc:geneProduct metaid="meta_G_MAB_3388c_i" sboTerm="SBO:0000243" fbc:id="G_MAB_3388c_i" fbc:name="MAB_3388c_i" fbc:label="G_MAB_3388c_i">
        <annotation>
          <rdf:RDF xmlns:rdf="http://www.w3.org/1999/02/22-rdf-syntax-ns#" xmlns:dcterms="http://purl.org/dc/terms/" xmlns:vCard="http://www.w3.org/2001/vcard-rdf/3.0#" xmlns:vCard4="http://www.w3.org/2006/vcard/ns#" xmlns:bqbiol="http://biomodels.net/biology-qualifiers/" xmlns:bqmodel="http://biomodels.net/model-qualifiers/">
            <rdf:Description rdf:about="#meta_G_MAB_3388c_i">
              <bqbiol:is>
                <rdf:Bag>
                  <rdf:li rdf:resource="https://identifiers.org/biocyc/GCF_000069185:MAB_3388C"/>
                  <rdf:li rdf:resource="https://identifiers.org/kegg.genes/mab:MAB_3388C"/>
                  <rdf:li rdf:resource="https://identifiers.org/ncbiprotein/CAM63464"/>
                  <rdf:li rdf:resource="https://identifiers.org/uniprot/B1MDZ5"/>
                </rdf:Bag>
              </bqbiol:is>
            </rdf:Description>
          </rdf:RDF>
        </annotation>
      </fbc:geneProduct>
      <fbc:geneProduct metaid="meta_G_MetaCyc_GJTG_3404_MONOMER_i" sboTerm="SBO:0000243" fbc:id="G_MetaCyc_GJTG_3404_MONOMER_i" fbc:name="MetaCyc_GJTG_3404_MONOMER_i" fbc:label="G_MetaCyc_GJTG_3404_MONOMER_i"/>
      <fbc:geneProduct metaid="meta_G_MAB_1236_i" sboTerm="SBO:0000243" fbc:id="G_MAB_1236_i" fbc:name="MAB_1236_i" fbc:label="G_MAB_1236_i">
        <annotation>
          <rdf:RDF xmlns:rdf="http://www.w3.org/1999/02/22-rdf-syntax-ns#" xmlns:dcterms="http://purl.org/dc/terms/" xmlns:vCard="http://www.w3.org/2001/vcard-rdf/3.0#" xmlns:vCard4="http://www.w3.org/2006/vcard/ns#" xmlns:bqbiol="http://biomodels.net/biology-qualifiers/" xmlns:bqmodel="http://biomodels.net/model-qualifiers/">
            <rdf:Description rdf:about="#meta_G_MAB_1236_i">
              <bqbiol:is>
                <rdf:Bag>
                  <rdf:li rdf:resource="https://identifiers.org/biocyc/GCF_000069185:MAB_1236"/>
                  <rdf:li rdf:resource="https://identifiers.org/kegg.genes/mab:MAB_1236"/>
                  <rdf:li rdf:resource="https://identifiers.org/ncbiprotein/CAM61324"/>
                  <rdf:li rdf:resource="https://identifiers.org/uniprot/B1MKN2"/>
                </rdf:Bag>
              </bqbiol:is>
            </rdf:Description>
          </rdf:RDF>
        </annotation>
      </fbc:geneProduct>
      <fbc:geneProduct metaid="meta_G_MAB_1949_i" sboTerm="SBO:0000243" fbc:id="G_MAB_1949_i" fbc:name="MAB_1949_i" fbc:label="G_MAB_1949_i">
        <annotation>
          <rdf:RDF xmlns:rdf="http://www.w3.org/1999/02/22-rdf-syntax-ns#" xmlns:dcterms="http://purl.org/dc/terms/" xmlns:vCard="http://www.w3.org/2001/vcard-rdf/3.0#" xmlns:vCard4="http://www.w3.org/2006/vcard/ns#" xmlns:bqbiol="http://biomodels.net/biology-qualifiers/" xmlns:bqmodel="http://biomodels.net/model-qualifiers/">
            <rdf:Description rdf:about="#meta_G_MAB_1949_i">
              <bqbiol:is>
                <rdf:Bag>
                  <rdf:li rdf:resource="https://identifiers.org/biocyc/GCF_000069185:MAB_1949"/>
                  <rdf:li rdf:resource="https://identifiers.org/kegg.genes/mab:MAB_1949"/>
                  <rdf:li rdf:resource="https://identifiers.org/ncbiprotein/CAM62031"/>
                  <rdf:li rdf:resource="https://identifiers.org/uniprot/B1MNY0"/>
                </rdf:Bag>
              </bqbiol:is>
            </rdf:Description>
          </rdf:RDF>
        </annotation>
      </fbc:geneProduct>
      <fbc:geneProduct metaid="meta_G_MetaCyc_GJTG_1240_MONOMER_i" sboTerm="SBO:0000243" fbc:id="G_MetaCyc_GJTG_1240_MONOMER_i" fbc:name="MetaCyc_GJTG_1240_MONOMER_i" fbc:label="G_MetaCyc_GJTG_1240_MONOMER_i"/>
      <fbc:geneProduct metaid="meta_G_MetaCyc_GJTG_1203_MONOMER_i" sboTerm="SBO:0000243" fbc:id="G_MetaCyc_GJTG_1203_MONOMER_i" fbc:name="MetaCyc_GJTG_1203_MONOMER_i" fbc:label="G_MetaCyc_GJTG_1203_MONOMER_i"/>
      <fbc:geneProduct metaid="meta_G_MAB_1199_i" sboTerm="SBO:0000243" fbc:id="G_MAB_1199_i" fbc:name="MAB_1199_i" fbc:label="G_MAB_1199_i">
        <annotation>
          <rdf:RDF xmlns:rdf="http://www.w3.org/1999/02/22-rdf-syntax-ns#" xmlns:dcterms="http://purl.org/dc/terms/" xmlns:vCard="http://www.w3.org/2001/vcard-rdf/3.0#" xmlns:vCard4="http://www.w3.org/2006/vcard/ns#" xmlns:bqbiol="http://biomodels.net/biology-qualifiers/" xmlns:bqmodel="http://biomodels.net/model-qualifiers/">
            <rdf:Description rdf:about="#meta_G_MAB_1199_i">
              <bqbiol:is>
                <rdf:Bag>
                  <rdf:li rdf:resource="https://identifiers.org/biocyc/GCF_000069185:MAB_1199"/>
                  <rdf:li rdf:resource="https://identifiers.org/kegg.genes/mab:MAB_1199"/>
                  <rdf:li rdf:resource="https://identifiers.org/ncbiprotein/CAM61287"/>
                  <rdf:li rdf:resource="https://identifiers.org/uniprot/B1MKJ5"/>
                </rdf:Bag>
              </bqbiol:is>
            </rdf:Description>
          </rdf:RDF>
        </annotation>
      </fbc:geneProduct>
      <fbc:geneProduct metaid="meta_G_MetaCyc_GJTG_2705_MONOMER_i" sboTerm="SBO:0000243" fbc:id="G_MetaCyc_GJTG_2705_MONOMER_i" fbc:name="MetaCyc_GJTG_2705_MONOMER_i" fbc:label="G_MetaCyc_GJTG_2705_MONOMER_i"/>
      <fbc:geneProduct metaid="meta_G_MAB_2691c_i" sboTerm="SBO:0000243" fbc:id="G_MAB_2691c_i" fbc:name="MAB_2691c_i" fbc:label="G_MAB_2691c_i">
        <annotation>
          <rdf:RDF xmlns:rdf="http://www.w3.org/1999/02/22-rdf-syntax-ns#" xmlns:dcterms="http://purl.org/dc/terms/" xmlns:vCard="http://www.w3.org/2001/vcard-rdf/3.0#" xmlns:vCard4="http://www.w3.org/2006/vcard/ns#" xmlns:bqbiol="http://biomodels.net/biology-qualifiers/" xmlns:bqmodel="http://biomodels.net/model-qualifiers/">
            <rdf:Description rdf:about="#meta_G_MAB_2691c_i">
              <bqbiol:is>
                <rdf:Bag>
                  <rdf:li rdf:resource="https://identifiers.org/biocyc/GCF_000069185:MAB_2691C"/>
                  <rdf:li rdf:resource="https://identifiers.org/kegg.genes/mab:MAB_2691C"/>
                  <rdf:li rdf:resource="https://identifiers.org/ncbiprotein/CAM62771"/>
                  <rdf:li rdf:resource="https://identifiers.org/uniprot/B1MC00"/>
                </rdf:Bag>
              </bqbiol:is>
            </rdf:Description>
          </rdf:RDF>
        </annotation>
      </fbc:geneProduct>
      <fbc:geneProduct metaid="meta_G_MAB_1436_i" sboTerm="SBO:0000243" fbc:id="G_MAB_1436_i" fbc:name="MAB_1436_i" fbc:label="G_MAB_1436_i">
        <annotation>
          <rdf:RDF xmlns:rdf="http://www.w3.org/1999/02/22-rdf-syntax-ns#" xmlns:dcterms="http://purl.org/dc/terms/" xmlns:vCard="http://www.w3.org/2001/vcard-rdf/3.0#" xmlns:vCard4="http://www.w3.org/2006/vcard/ns#" xmlns:bqbiol="http://biomodels.net/biology-qualifiers/" xmlns:bqmodel="http://biomodels.net/model-qualifiers/">
            <rdf:Description rdf:about="#meta_G_MAB_1436_i">
              <bqbiol:is>
                <rdf:Bag>
                  <rdf:li rdf:resource="https://identifiers.org/biocyc/GCF_000069185:MAB_1436"/>
                  <rdf:li rdf:resource="https://identifiers.org/kegg.genes/mab:MAB_1436"/>
                  <rdf:li rdf:resource="https://identifiers.org/ncbiprotein/CAM61522"/>
                  <rdf:li rdf:resource="https://identifiers.org/uniprot/B1MLU5"/>
                </rdf:Bag>
              </bqbiol:is>
            </rdf:Description>
          </rdf:RDF>
        </annotation>
      </fbc:geneProduct>
      <fbc:geneProduct metaid="meta_G_MetaCyc_GJTG_1439_MONOMER_i" sboTerm="SBO:0000243" fbc:id="G_MetaCyc_GJTG_1439_MONOMER_i" fbc:name="MetaCyc_GJTG_1439_MONOMER_i" fbc:label="G_MetaCyc_GJTG_1439_MONOMER_i"/>
      <fbc:geneProduct metaid="meta_G_MetaCyc_GJTG_348_MONOMER_i" sboTerm="SBO:0000243" fbc:id="G_MetaCyc_GJTG_348_MONOMER_i" fbc:name="MetaCyc_GJTG_348_MONOMER_i" fbc:label="G_MetaCyc_GJTG_348_MONOMER_i"/>
      <fbc:geneProduct metaid="meta_G_MAB_0344_i" sboTerm="SBO:0000243" fbc:id="G_MAB_0344_i" fbc:name="MAB_0344_i" fbc:label="G_MAB_0344_i">
        <annotation>
          <rdf:RDF xmlns:rdf="http://www.w3.org/1999/02/22-rdf-syntax-ns#" xmlns:dcterms="http://purl.org/dc/terms/" xmlns:vCard="http://www.w3.org/2001/vcard-rdf/3.0#" xmlns:vCard4="http://www.w3.org/2006/vcard/ns#" xmlns:bqbiol="http://biomodels.net/biology-qualifiers/" xmlns:bqmodel="http://biomodels.net/model-qualifiers/">
            <rdf:Description rdf:about="#meta_G_MAB_0344_i">
              <bqbiol:is>
                <rdf:Bag>
                  <rdf:li rdf:resource="https://identifiers.org/biocyc/GCF_000069185:MAB_0344"/>
                  <rdf:li rdf:resource="https://identifiers.org/kegg.genes/mab:MAB_0344"/>
                  <rdf:li rdf:resource="https://identifiers.org/ncbiprotein/CAM60443"/>
                  <rdf:li rdf:resource="https://identifiers.org/uniprot/B1MFP3"/>
                </rdf:Bag>
              </bqbiol:is>
            </rdf:Description>
          </rdf:RDF>
        </annotation>
      </fbc:geneProduct>
      <fbc:geneProduct metaid="meta_G_MAB_1437_i" sboTerm="SBO:0000243" fbc:id="G_MAB_1437_i" fbc:name="MAB_1437_i" fbc:label="G_MAB_1437_i">
        <annotation>
          <rdf:RDF xmlns:rdf="http://www.w3.org/1999/02/22-rdf-syntax-ns#" xmlns:dcterms="http://purl.org/dc/terms/" xmlns:vCard="http://www.w3.org/2001/vcard-rdf/3.0#" xmlns:vCard4="http://www.w3.org/2006/vcard/ns#" xmlns:bqbiol="http://biomodels.net/biology-qualifiers/" xmlns:bqmodel="http://biomodels.net/model-qualifiers/">
            <rdf:Description rdf:about="#meta_G_MAB_1437_i">
              <bqbiol:is>
                <rdf:Bag>
                  <rdf:li rdf:resource="https://identifiers.org/biocyc/GCF_000069185:MAB_1437"/>
                  <rdf:li rdf:resource="https://identifiers.org/kegg.genes/mab:MAB_1437"/>
                  <rdf:li rdf:resource="https://identifiers.org/ncbiprotein/CAM61523"/>
                  <rdf:li rdf:resource="https://identifiers.org/uniprot/B1MLU6"/>
                </rdf:Bag>
              </bqbiol:is>
            </rdf:Description>
          </rdf:RDF>
        </annotation>
      </fbc:geneProduct>
      <fbc:geneProduct metaid="meta_G_MetaCyc_GJTG_1440_MONOMER_i" sboTerm="SBO:0000243" fbc:id="G_MetaCyc_GJTG_1440_MONOMER_i" fbc:name="MetaCyc_GJTG_1440_MONOMER_i" fbc:label="G_MetaCyc_GJTG_1440_MONOMER_i"/>
      <fbc:geneProduct metaid="meta_G_MAB_2407_i" sboTerm="SBO:0000243" fbc:id="G_MAB_2407_i" fbc:name="MAB_2407_i" fbc:label="G_MAB_2407_i">
        <annotation>
          <rdf:RDF xmlns:rdf="http://www.w3.org/1999/02/22-rdf-syntax-ns#" xmlns:dcterms="http://purl.org/dc/terms/" xmlns:vCard="http://www.w3.org/2001/vcard-rdf/3.0#" xmlns:vCard4="http://www.w3.org/2006/vcard/ns#" xmlns:bqbiol="http://biomodels.net/biology-qualifiers/" xmlns:bqmodel="http://biomodels.net/model-qualifiers/">
            <rdf:Description rdf:about="#meta_G_MAB_2407_i">
              <bqbiol:is>
                <rdf:Bag>
                  <rdf:li rdf:resource="https://identifiers.org/biocyc/GCF_000069185:MAB_2407"/>
                  <rdf:li rdf:resource="https://identifiers.org/kegg.genes/mab:MAB_2407"/>
                  <rdf:li rdf:resource="https://identifiers.org/ncbiprotein/CAM62488"/>
                  <rdf:li rdf:resource="https://identifiers.org/uniprot/B1MB67"/>
                </rdf:Bag>
              </bqbiol:is>
            </rdf:Description>
          </rdf:RDF>
        </annotation>
      </fbc:geneProduct>
      <fbc:geneProduct metaid="meta_G_MAB_1435_i" sboTerm="SBO:0000243" fbc:id="G_MAB_1435_i" fbc:name="MAB_1435_i" fbc:label="G_MAB_1435_i">
        <annotation>
          <rdf:RDF xmlns:rdf="http://www.w3.org/1999/02/22-rdf-syntax-ns#" xmlns:dcterms="http://purl.org/dc/terms/" xmlns:vCard="http://www.w3.org/2001/vcard-rdf/3.0#" xmlns:vCard4="http://www.w3.org/2006/vcard/ns#" xmlns:bqbiol="http://biomodels.net/biology-qualifiers/" xmlns:bqmodel="http://biomodels.net/model-qualifiers/">
            <rdf:Description rdf:about="#meta_G_MAB_1435_i">
              <bqbiol:is>
                <rdf:Bag>
                  <rdf:li rdf:resource="https://identifiers.org/biocyc/GCF_000069185:MAB_1435"/>
                  <rdf:li rdf:resource="https://identifiers.org/kegg.genes/mab:MAB_1435"/>
                  <rdf:li rdf:resource="https://identifiers.org/ncbiprotein/CAM61521"/>
                  <rdf:li rdf:resource="https://identifiers.org/uniprot/B1MLU4"/>
                </rdf:Bag>
              </bqbiol:is>
            </rdf:Description>
          </rdf:RDF>
        </annotation>
      </fbc:geneProduct>
      <fbc:geneProduct metaid="meta_G_MetaCyc_GJTG_1438_MONOMER_i" sboTerm="SBO:0000243" fbc:id="G_MetaCyc_GJTG_1438_MONOMER_i" fbc:name="MetaCyc_GJTG_1438_MONOMER_i" fbc:label="G_MetaCyc_GJTG_1438_MONOMER_i"/>
      <fbc:geneProduct metaid="meta_G_MAB_2659_i" sboTerm="SBO:0000243" fbc:id="G_MAB_2659_i" fbc:name="MAB_2659_i" fbc:label="G_MAB_2659_i">
        <annotation>
          <rdf:RDF xmlns:rdf="http://www.w3.org/1999/02/22-rdf-syntax-ns#" xmlns:dcterms="http://purl.org/dc/terms/" xmlns:vCard="http://www.w3.org/2001/vcard-rdf/3.0#" xmlns:vCard4="http://www.w3.org/2006/vcard/ns#" xmlns:bqbiol="http://biomodels.net/biology-qualifiers/" xmlns:bqmodel="http://biomodels.net/model-qualifiers/">
            <rdf:Description rdf:about="#meta_G_MAB_2659_i">
              <bqbiol:is>
                <rdf:Bag>
                  <rdf:li rdf:resource="https://identifiers.org/biocyc/GCF_000069185:MAB_2659"/>
                  <rdf:li rdf:resource="https://identifiers.org/kegg.genes/mab:MAB_2659"/>
                  <rdf:li rdf:resource="https://identifiers.org/ncbiprotein/CAM62739"/>
                  <rdf:li rdf:resource="https://identifiers.org/uniprot/B1MBW8"/>
                </rdf:Bag>
              </bqbiol:is>
            </rdf:Description>
          </rdf:RDF>
        </annotation>
      </fbc:geneProduct>
      <fbc:geneProduct metaid="meta_G_MAB_4204_i" sboTerm="SBO:0000243" fbc:id="G_MAB_4204_i" fbc:name="MAB_4204_i" fbc:label="G_MAB_4204_i">
        <annotation>
          <rdf:RDF xmlns:rdf="http://www.w3.org/1999/02/22-rdf-syntax-ns#" xmlns:dcterms="http://purl.org/dc/terms/" xmlns:vCard="http://www.w3.org/2001/vcard-rdf/3.0#" xmlns:vCard4="http://www.w3.org/2006/vcard/ns#" xmlns:bqbiol="http://biomodels.net/biology-qualifiers/" xmlns:bqmodel="http://biomodels.net/model-qualifiers/">
            <rdf:Description rdf:about="#meta_G_MAB_4204_i">
              <bqbiol:is>
                <rdf:Bag>
                  <rdf:li rdf:resource="https://identifiers.org/biocyc/GCF_000069185:MAB_4204"/>
                  <rdf:li rdf:resource="https://identifiers.org/kegg.genes/mab:MAB_4204"/>
                  <rdf:li rdf:resource="https://identifiers.org/ncbiprotein/CAM64277"/>
                  <rdf:li rdf:resource="https://identifiers.org/uniprot/B1MIQ6"/>
                </rdf:Bag>
              </bqbiol:is>
            </rdf:Description>
          </rdf:RDF>
        </annotation>
      </fbc:geneProduct>
      <fbc:geneProduct metaid="meta_G_MetaCyc_GJTG_4223_MONOMER_i" sboTerm="SBO:0000243" fbc:id="G_MetaCyc_GJTG_4223_MONOMER_i" fbc:name="MetaCyc_GJTG_4223_MONOMER_i" fbc:label="G_MetaCyc_GJTG_4223_MONOMER_i"/>
      <fbc:geneProduct metaid="meta_G_MetaCyc_GJTG_643_MONOMER_i" sboTerm="SBO:0000243" fbc:id="G_MetaCyc_GJTG_643_MONOMER_i" fbc:name="MetaCyc_GJTG_643_MONOMER_i" fbc:label="G_MetaCyc_GJTG_643_MONOMER_i"/>
      <fbc:geneProduct metaid="meta_G_MAB_0638c_i" sboTerm="SBO:0000243" fbc:id="G_MAB_0638c_i" fbc:name="MAB_0638c_i" fbc:label="G_MAB_0638c_i">
        <annotation>
          <rdf:RDF xmlns:rdf="http://www.w3.org/1999/02/22-rdf-syntax-ns#" xmlns:dcterms="http://purl.org/dc/terms/" xmlns:vCard="http://www.w3.org/2001/vcard-rdf/3.0#" xmlns:vCard4="http://www.w3.org/2006/vcard/ns#" xmlns:bqbiol="http://biomodels.net/biology-qualifiers/" xmlns:bqmodel="http://biomodels.net/model-qualifiers/">
            <rdf:Description rdf:about="#meta_G_MAB_0638c_i">
              <bqbiol:is>
                <rdf:Bag>
                  <rdf:li rdf:resource="https://identifiers.org/biocyc/GCF_000069185:MAB_0638C"/>
                  <rdf:li rdf:resource="https://identifiers.org/kegg.genes/mab:MAB_0638C"/>
                  <rdf:li rdf:resource="https://identifiers.org/ncbiprotein/CAM60736"/>
                  <rdf:li rdf:resource="https://identifiers.org/uniprot/B1MH52"/>
                </rdf:Bag>
              </bqbiol:is>
            </rdf:Description>
          </rdf:RDF>
        </annotation>
      </fbc:geneProduct>
      <fbc:geneProduct metaid="meta_G_MAB_2643c_i" sboTerm="SBO:0000243" fbc:id="G_MAB_2643c_i" fbc:name="MAB_2643c_i" fbc:label="G_MAB_2643c_i">
        <annotation>
          <rdf:RDF xmlns:rdf="http://www.w3.org/1999/02/22-rdf-syntax-ns#" xmlns:dcterms="http://purl.org/dc/terms/" xmlns:vCard="http://www.w3.org/2001/vcard-rdf/3.0#" xmlns:vCard4="http://www.w3.org/2006/vcard/ns#" xmlns:bqbiol="http://biomodels.net/biology-qualifiers/" xmlns:bqmodel="http://biomodels.net/model-qualifiers/">
            <rdf:Description rdf:about="#meta_G_MAB_2643c_i">
              <bqbiol:is>
                <rdf:Bag>
                  <rdf:li rdf:resource="https://identifiers.org/biocyc/GCF_000069185:MAB_2643C"/>
                  <rdf:li rdf:resource="https://identifiers.org/kegg.genes/mab:MAB_2643C"/>
                  <rdf:li rdf:resource="https://identifiers.org/ncbiprotein/CAM62723"/>
                  <rdf:li rdf:resource="https://identifiers.org/uniprot/B1MBV2"/>
                </rdf:Bag>
              </bqbiol:is>
            </rdf:Description>
          </rdf:RDF>
        </annotation>
      </fbc:geneProduct>
      <fbc:geneProduct metaid="meta_G_MAB_2644c_i" sboTerm="SBO:0000243" fbc:id="G_MAB_2644c_i" fbc:name="MAB_2644c_i" fbc:label="G_MAB_2644c_i">
        <annotation>
          <rdf:RDF xmlns:rdf="http://www.w3.org/1999/02/22-rdf-syntax-ns#" xmlns:dcterms="http://purl.org/dc/terms/" xmlns:vCard="http://www.w3.org/2001/vcard-rdf/3.0#" xmlns:vCard4="http://www.w3.org/2006/vcard/ns#" xmlns:bqbiol="http://biomodels.net/biology-qualifiers/" xmlns:bqmodel="http://biomodels.net/model-qualifiers/">
            <rdf:Description rdf:about="#meta_G_MAB_2644c_i">
              <bqbiol:is>
                <rdf:Bag>
                  <rdf:li rdf:resource="https://identifiers.org/biocyc/GCF_000069185:MAB_2644C"/>
                  <rdf:li rdf:resource="https://identifiers.org/kegg.genes/mab:MAB_2644C"/>
                  <rdf:li rdf:resource="https://identifiers.org/ncbiprotein/CAM62724"/>
                  <rdf:li rdf:resource="https://identifiers.org/uniprot/B1MBV3"/>
                </rdf:Bag>
              </bqbiol:is>
            </rdf:Description>
          </rdf:RDF>
        </annotation>
      </fbc:geneProduct>
      <fbc:geneProduct metaid="meta_G_MetaCyc_GJTG_2658_MONOMER_i" sboTerm="SBO:0000243" fbc:id="G_MetaCyc_GJTG_2658_MONOMER_i" fbc:name="MetaCyc_GJTG_2658_MONOMER_i" fbc:label="G_MetaCyc_GJTG_2658_MONOMER_i"/>
      <fbc:geneProduct metaid="meta_G_MAB_4242c_i" sboTerm="SBO:0000243" fbc:id="G_MAB_4242c_i" fbc:name="MAB_4242c_i" fbc:label="G_MAB_4242c_i">
        <annotation>
          <rdf:RDF xmlns:rdf="http://www.w3.org/1999/02/22-rdf-syntax-ns#" xmlns:dcterms="http://purl.org/dc/terms/" xmlns:vCard="http://www.w3.org/2001/vcard-rdf/3.0#" xmlns:vCard4="http://www.w3.org/2006/vcard/ns#" xmlns:bqbiol="http://biomodels.net/biology-qualifiers/" xmlns:bqmodel="http://biomodels.net/model-qualifiers/">
            <rdf:Description rdf:about="#meta_G_MAB_4242c_i">
              <bqbiol:is>
                <rdf:Bag>
                  <rdf:li rdf:resource="https://identifiers.org/biocyc/GCF_000069185:MAB_4242C"/>
                  <rdf:li rdf:resource="https://identifiers.org/kegg.genes/mab:MAB_4242C"/>
                  <rdf:li rdf:resource="https://identifiers.org/ncbiprotein/CAM64315"/>
                  <rdf:li rdf:resource="https://identifiers.org/uniprot/B1MIU4"/>
                </rdf:Bag>
              </bqbiol:is>
            </rdf:Description>
          </rdf:RDF>
        </annotation>
      </fbc:geneProduct>
      <fbc:geneProduct metaid="meta_G_MetaCyc_GJTG_4261_MONOMER_i" sboTerm="SBO:0000243" fbc:id="G_MetaCyc_GJTG_4261_MONOMER_i" fbc:name="MetaCyc_GJTG_4261_MONOMER_i" fbc:label="G_MetaCyc_GJTG_4261_MONOMER_i"/>
      <fbc:geneProduct metaid="meta_G_MAB_1197_i" sboTerm="SBO:0000243" fbc:id="G_MAB_1197_i" fbc:name="MAB_1197_i" fbc:label="G_MAB_1197_i">
        <annotation>
          <rdf:RDF xmlns:rdf="http://www.w3.org/1999/02/22-rdf-syntax-ns#" xmlns:dcterms="http://purl.org/dc/terms/" xmlns:vCard="http://www.w3.org/2001/vcard-rdf/3.0#" xmlns:vCard4="http://www.w3.org/2006/vcard/ns#" xmlns:bqbiol="http://biomodels.net/biology-qualifiers/" xmlns:bqmodel="http://biomodels.net/model-qualifiers/">
            <rdf:Description rdf:about="#meta_G_MAB_1197_i">
              <bqbiol:is>
                <rdf:Bag>
                  <rdf:li rdf:resource="https://identifiers.org/biocyc/GCF_000069185:MAB_1197"/>
                  <rdf:li rdf:resource="https://identifiers.org/kegg.genes/mab:MAB_1197"/>
                  <rdf:li rdf:resource="https://identifiers.org/ncbiprotein/CAM61285"/>
                  <rdf:li rdf:resource="https://identifiers.org/uniprot/B1MKJ3"/>
                </rdf:Bag>
              </bqbiol:is>
            </rdf:Description>
          </rdf:RDF>
        </annotation>
      </fbc:geneProduct>
      <fbc:geneProduct metaid="meta_G_MAB_3956c_i" sboTerm="SBO:0000243" fbc:id="G_MAB_3956c_i" fbc:name="MAB_3956c_i" fbc:label="G_MAB_3956c_i">
        <annotation>
          <rdf:RDF xmlns:rdf="http://www.w3.org/1999/02/22-rdf-syntax-ns#" xmlns:dcterms="http://purl.org/dc/terms/" xmlns:vCard="http://www.w3.org/2001/vcard-rdf/3.0#" xmlns:vCard4="http://www.w3.org/2006/vcard/ns#" xmlns:bqbiol="http://biomodels.net/biology-qualifiers/" xmlns:bqmodel="http://biomodels.net/model-qualifiers/">
            <rdf:Description rdf:about="#meta_G_MAB_3956c_i">
              <bqbiol:is>
                <rdf:Bag>
                  <rdf:li rdf:resource="https://identifiers.org/biocyc/GCF_000069185:MAB_3956C"/>
                  <rdf:li rdf:resource="https://identifiers.org/kegg.genes/mab:MAB_3956C"/>
                  <rdf:li rdf:resource="https://identifiers.org/ncbiprotein/CAM64030"/>
                  <rdf:li rdf:resource="https://identifiers.org/uniprot/B1MHE9"/>
                </rdf:Bag>
              </bqbiol:is>
            </rdf:Description>
          </rdf:RDF>
        </annotation>
      </fbc:geneProduct>
      <fbc:geneProduct metaid="meta_G_MetaCyc_GJTG_3976_MONOMER_i" sboTerm="SBO:0000243" fbc:id="G_MetaCyc_GJTG_3976_MONOMER_i" fbc:name="MetaCyc_GJTG_3976_MONOMER_i" fbc:label="G_MetaCyc_GJTG_3976_MONOMER_i"/>
      <fbc:geneProduct metaid="meta_G_MetaCyc_GJTG_2141_MONOMER_i" sboTerm="SBO:0000243" fbc:id="G_MetaCyc_GJTG_2141_MONOMER_i" fbc:name="MetaCyc_GJTG_2141_MONOMER_i" fbc:label="G_MetaCyc_GJTG_2141_MONOMER_i"/>
      <fbc:geneProduct metaid="meta_G_MAB_2129_i" sboTerm="SBO:0000243" fbc:id="G_MAB_2129_i" fbc:name="MAB_2129_i" fbc:label="G_MAB_2129_i">
        <annotation>
          <rdf:RDF xmlns:rdf="http://www.w3.org/1999/02/22-rdf-syntax-ns#" xmlns:dcterms="http://purl.org/dc/terms/" xmlns:vCard="http://www.w3.org/2001/vcard-rdf/3.0#" xmlns:vCard4="http://www.w3.org/2006/vcard/ns#" xmlns:bqbiol="http://biomodels.net/biology-qualifiers/" xmlns:bqmodel="http://biomodels.net/model-qualifiers/">
            <rdf:Description rdf:about="#meta_G_MAB_2129_i">
              <bqbiol:is>
                <rdf:Bag>
                  <rdf:li rdf:resource="https://identifiers.org/biocyc/GCF_000069185:MAB_2129"/>
                  <rdf:li rdf:resource="https://identifiers.org/kegg.genes/mab:MAB_2129"/>
                  <rdf:li rdf:resource="https://identifiers.org/ncbiprotein/CAM62210"/>
                  <rdf:li rdf:resource="https://identifiers.org/uniprot/B1MPF9"/>
                </rdf:Bag>
              </bqbiol:is>
            </rdf:Description>
          </rdf:RDF>
        </annotation>
      </fbc:geneProduct>
      <fbc:geneProduct metaid="meta_G_MAB_4623c_i" sboTerm="SBO:0000243" fbc:id="G_MAB_4623c_i" fbc:name="MAB_4623c_i" fbc:label="G_MAB_4623c_i">
        <annotation>
          <rdf:RDF xmlns:rdf="http://www.w3.org/1999/02/22-rdf-syntax-ns#" xmlns:dcterms="http://purl.org/dc/terms/" xmlns:vCard="http://www.w3.org/2001/vcard-rdf/3.0#" xmlns:vCard4="http://www.w3.org/2006/vcard/ns#" xmlns:bqbiol="http://biomodels.net/biology-qualifiers/" xmlns:bqmodel="http://biomodels.net/model-qualifiers/">
            <rdf:Description rdf:about="#meta_G_MAB_4623c_i">
              <bqbiol:is>
                <rdf:Bag>
                  <rdf:li rdf:resource="https://identifiers.org/biocyc/GCF_000069185:MAB_4623C"/>
                  <rdf:li rdf:resource="https://identifiers.org/kegg.genes/mab:MAB_4623C"/>
                  <rdf:li rdf:resource="https://identifiers.org/ncbiprotein/CAM64692"/>
                  <rdf:li rdf:resource="https://identifiers.org/uniprot/B1ML47"/>
                </rdf:Bag>
              </bqbiol:is>
            </rdf:Description>
          </rdf:RDF>
        </annotation>
      </fbc:geneProduct>
      <fbc:geneProduct metaid="meta_G_MetaCyc_GJTG_3368_MONOMER_i" sboTerm="SBO:0000243" fbc:id="G_MetaCyc_GJTG_3368_MONOMER_i" fbc:name="MetaCyc_GJTG_3368_MONOMER_i" fbc:label="G_MetaCyc_GJTG_3368_MONOMER_i"/>
      <fbc:geneProduct metaid="meta_G_MetaCyc_GJTG_4639_MONOMER_i" sboTerm="SBO:0000243" fbc:id="G_MetaCyc_GJTG_4639_MONOMER_i" fbc:name="MetaCyc_GJTG_4639_MONOMER_i" fbc:label="G_MetaCyc_GJTG_4639_MONOMER_i"/>
      <fbc:geneProduct metaid="meta_G_MetaCyc_GJTG_2833_MONOMER_i" sboTerm="SBO:0000243" fbc:id="G_MetaCyc_GJTG_2833_MONOMER_i" fbc:name="MetaCyc_GJTG_2833_MONOMER_i" fbc:label="G_MetaCyc_GJTG_2833_MONOMER_i"/>
      <fbc:geneProduct metaid="meta_G_MAB_2820c_i" sboTerm="SBO:0000243" fbc:id="G_MAB_2820c_i" fbc:name="MAB_2820c_i" fbc:label="G_MAB_2820c_i">
        <annotation>
          <rdf:RDF xmlns:rdf="http://www.w3.org/1999/02/22-rdf-syntax-ns#" xmlns:dcterms="http://purl.org/dc/terms/" xmlns:vCard="http://www.w3.org/2001/vcard-rdf/3.0#" xmlns:vCard4="http://www.w3.org/2006/vcard/ns#" xmlns:bqbiol="http://biomodels.net/biology-qualifiers/" xmlns:bqmodel="http://biomodels.net/model-qualifiers/">
            <rdf:Description rdf:about="#meta_G_MAB_2820c_i">
              <bqbiol:is>
                <rdf:Bag>
                  <rdf:li rdf:resource="https://identifiers.org/biocyc/GCF_000069185:MAB_2820C"/>
                  <rdf:li rdf:resource="https://identifiers.org/kegg.genes/mab:MAB_2820C"/>
                  <rdf:li rdf:resource="https://identifiers.org/ncbiprotein/CAM62899"/>
                  <rdf:li rdf:resource="https://identifiers.org/uniprot/B1MCC8"/>
                </rdf:Bag>
              </bqbiol:is>
            </rdf:Description>
          </rdf:RDF>
        </annotation>
      </fbc:geneProduct>
      <fbc:geneProduct metaid="meta_G_MAB_3595c_i" sboTerm="SBO:0000243" fbc:id="G_MAB_3595c_i" fbc:name="MAB_3595c_i" fbc:label="G_MAB_3595c_i">
        <annotation>
          <rdf:RDF xmlns:rdf="http://www.w3.org/1999/02/22-rdf-syntax-ns#" xmlns:dcterms="http://purl.org/dc/terms/" xmlns:vCard="http://www.w3.org/2001/vcard-rdf/3.0#" xmlns:vCard4="http://www.w3.org/2006/vcard/ns#" xmlns:bqbiol="http://biomodels.net/biology-qualifiers/" xmlns:bqmodel="http://biomodels.net/model-qualifiers/">
            <rdf:Description rdf:about="#meta_G_MAB_3595c_i">
              <bqbiol:is>
                <rdf:Bag>
                  <rdf:li rdf:resource="https://identifiers.org/biocyc/GCF_000069185:MAB_3595C"/>
                  <rdf:li rdf:resource="https://identifiers.org/kegg.genes/mab:MAB_3595C"/>
                  <rdf:li rdf:resource="https://identifiers.org/ncbiprotein/CAM63670"/>
                  <rdf:li rdf:resource="https://identifiers.org/uniprot/B1MF64"/>
                </rdf:Bag>
              </bqbiol:is>
            </rdf:Description>
          </rdf:RDF>
        </annotation>
      </fbc:geneProduct>
      <fbc:geneProduct metaid="meta_G_MetaCyc_GJTG_3612_MONOMER_i" sboTerm="SBO:0000243" fbc:id="G_MetaCyc_GJTG_3612_MONOMER_i" fbc:name="MetaCyc_GJTG_3612_MONOMER_i" fbc:label="G_MetaCyc_GJTG_3612_MONOMER_i"/>
      <fbc:geneProduct metaid="meta_G_MAB_1480_i" sboTerm="SBO:0000243" fbc:id="G_MAB_1480_i" fbc:name="MAB_1480_i" fbc:label="G_MAB_1480_i">
        <annotation>
          <rdf:RDF xmlns:rdf="http://www.w3.org/1999/02/22-rdf-syntax-ns#" xmlns:dcterms="http://purl.org/dc/terms/" xmlns:vCard="http://www.w3.org/2001/vcard-rdf/3.0#" xmlns:vCard4="http://www.w3.org/2006/vcard/ns#" xmlns:bqbiol="http://biomodels.net/biology-qualifiers/" xmlns:bqmodel="http://biomodels.net/model-qualifiers/">
            <rdf:Description rdf:about="#meta_G_MAB_1480_i">
              <bqbiol:is>
                <rdf:Bag>
                  <rdf:li rdf:resource="https://identifiers.org/biocyc/GCF_000069185:MAB_1480"/>
                  <rdf:li rdf:resource="https://identifiers.org/kegg.genes/mab:MAB_1480"/>
                  <rdf:li rdf:resource="https://identifiers.org/ncbiprotein/CAM61566"/>
                  <rdf:li rdf:resource="https://identifiers.org/uniprot/B1MLY9"/>
                </rdf:Bag>
              </bqbiol:is>
            </rdf:Description>
          </rdf:RDF>
        </annotation>
      </fbc:geneProduct>
      <fbc:geneProduct metaid="meta_G_MAB_0406c_i" sboTerm="SBO:0000243" fbc:id="G_MAB_0406c_i" fbc:name="MAB_0406c_i" fbc:label="G_MAB_0406c_i">
        <annotation>
          <rdf:RDF xmlns:rdf="http://www.w3.org/1999/02/22-rdf-syntax-ns#" xmlns:dcterms="http://purl.org/dc/terms/" xmlns:vCard="http://www.w3.org/2001/vcard-rdf/3.0#" xmlns:vCard4="http://www.w3.org/2006/vcard/ns#" xmlns:bqbiol="http://biomodels.net/biology-qualifiers/" xmlns:bqmodel="http://biomodels.net/model-qualifiers/">
            <rdf:Description rdf:about="#meta_G_MAB_0406c_i">
              <bqbiol:is>
                <rdf:Bag>
                  <rdf:li rdf:resource="https://identifiers.org/biocyc/GCF_000069185:MAB_0406C"/>
                  <rdf:li rdf:resource="https://identifiers.org/kegg.genes/mab:MAB_0406C"/>
                  <rdf:li rdf:resource="https://identifiers.org/ncbiprotein/CAM60505"/>
                  <rdf:li rdf:resource="https://identifiers.org/uniprot/B1MFV5"/>
                </rdf:Bag>
              </bqbiol:is>
            </rdf:Description>
          </rdf:RDF>
        </annotation>
      </fbc:geneProduct>
      <fbc:geneProduct metaid="meta_G_MAB_1273_i" sboTerm="SBO:0000243" fbc:id="G_MAB_1273_i" fbc:name="MAB_1273_i" fbc:label="G_MAB_1273_i">
        <annotation>
          <rdf:RDF xmlns:rdf="http://www.w3.org/1999/02/22-rdf-syntax-ns#" xmlns:dcterms="http://purl.org/dc/terms/" xmlns:vCard="http://www.w3.org/2001/vcard-rdf/3.0#" xmlns:vCard4="http://www.w3.org/2006/vcard/ns#" xmlns:bqbiol="http://biomodels.net/biology-qualifiers/" xmlns:bqmodel="http://biomodels.net/model-qualifiers/">
            <rdf:Description rdf:about="#meta_G_MAB_1273_i">
              <bqbiol:is>
                <rdf:Bag>
                  <rdf:li rdf:resource="https://identifiers.org/biocyc/GCF_000069185:MAB_1273"/>
                  <rdf:li rdf:resource="https://identifiers.org/kegg.genes/mab:MAB_1273"/>
                  <rdf:li rdf:resource="https://identifiers.org/ncbiprotein/CAM61361"/>
                  <rdf:li rdf:resource="https://identifiers.org/uniprot/B1MKR9"/>
                </rdf:Bag>
              </bqbiol:is>
            </rdf:Description>
          </rdf:RDF>
        </annotation>
      </fbc:geneProduct>
      <fbc:geneProduct metaid="meta_G_MAB_3687_i" sboTerm="SBO:0000243" fbc:id="G_MAB_3687_i" fbc:name="MAB_3687_i" fbc:label="G_MAB_3687_i">
        <annotation>
          <rdf:RDF xmlns:rdf="http://www.w3.org/1999/02/22-rdf-syntax-ns#" xmlns:dcterms="http://purl.org/dc/terms/" xmlns:vCard="http://www.w3.org/2001/vcard-rdf/3.0#" xmlns:vCard4="http://www.w3.org/2006/vcard/ns#" xmlns:bqbiol="http://biomodels.net/biology-qualifiers/" xmlns:bqmodel="http://biomodels.net/model-qualifiers/">
            <rdf:Description rdf:about="#meta_G_MAB_3687_i">
              <bqbiol:is>
                <rdf:Bag>
                  <rdf:li rdf:resource="https://identifiers.org/biocyc/GCF_000069185:MAB_3687"/>
                  <rdf:li rdf:resource="https://identifiers.org/kegg.genes/mab:MAB_3687"/>
                  <rdf:li rdf:resource="https://identifiers.org/ncbiprotein/CAM63761"/>
                  <rdf:li rdf:resource="https://identifiers.org/uniprot/B1MG16"/>
                </rdf:Bag>
              </bqbiol:is>
            </rdf:Description>
          </rdf:RDF>
        </annotation>
      </fbc:geneProduct>
      <fbc:geneProduct metaid="meta_G_MAB_0071c_i" sboTerm="SBO:0000243" fbc:id="G_MAB_0071c_i" fbc:name="MAB_0071c_i" fbc:label="G_MAB_0071c_i">
        <annotation>
          <rdf:RDF xmlns:rdf="http://www.w3.org/1999/02/22-rdf-syntax-ns#" xmlns:dcterms="http://purl.org/dc/terms/" xmlns:vCard="http://www.w3.org/2001/vcard-rdf/3.0#" xmlns:vCard4="http://www.w3.org/2006/vcard/ns#" xmlns:bqbiol="http://biomodels.net/biology-qualifiers/" xmlns:bqmodel="http://biomodels.net/model-qualifiers/">
            <rdf:Description rdf:about="#meta_G_MAB_0071c_i">
              <bqbiol:is>
                <rdf:Bag>
                  <rdf:li rdf:resource="https://identifiers.org/biocyc/GCF_000069185:MAB_0071C"/>
                  <rdf:li rdf:resource="https://identifiers.org/kegg.genes/mab:MAB_0071C"/>
                  <rdf:li rdf:resource="https://identifiers.org/ncbiprotein/CAM60171"/>
                  <rdf:li rdf:resource="https://identifiers.org/uniprot/B1MEA7"/>
                </rdf:Bag>
              </bqbiol:is>
            </rdf:Description>
          </rdf:RDF>
        </annotation>
      </fbc:geneProduct>
      <fbc:geneProduct metaid="meta_G_MAB_3641_i" sboTerm="SBO:0000243" fbc:id="G_MAB_3641_i" fbc:name="MAB_3641_i" fbc:label="G_MAB_3641_i">
        <annotation>
          <rdf:RDF xmlns:rdf="http://www.w3.org/1999/02/22-rdf-syntax-ns#" xmlns:dcterms="http://purl.org/dc/terms/" xmlns:vCard="http://www.w3.org/2001/vcard-rdf/3.0#" xmlns:vCard4="http://www.w3.org/2006/vcard/ns#" xmlns:bqbiol="http://biomodels.net/biology-qualifiers/" xmlns:bqmodel="http://biomodels.net/model-qualifiers/">
            <rdf:Description rdf:about="#meta_G_MAB_3641_i">
              <bqbiol:is>
                <rdf:Bag>
                  <rdf:li rdf:resource="https://identifiers.org/biocyc/GCF_000069185:MAB_3641"/>
                  <rdf:li rdf:resource="https://identifiers.org/kegg.genes/mab:MAB_3641"/>
                  <rdf:li rdf:resource="https://identifiers.org/ncbiprotein/CAM63715"/>
                  <rdf:li rdf:resource="https://identifiers.org/uniprot/B1MFA9"/>
                </rdf:Bag>
              </bqbiol:is>
            </rdf:Description>
          </rdf:RDF>
        </annotation>
      </fbc:geneProduct>
      <fbc:geneProduct metaid="meta_G_MAB_0740c_i" sboTerm="SBO:0000243" fbc:id="G_MAB_0740c_i" fbc:name="MAB_0740c_i" fbc:label="G_MAB_0740c_i">
        <annotation>
          <rdf:RDF xmlns:rdf="http://www.w3.org/1999/02/22-rdf-syntax-ns#" xmlns:dcterms="http://purl.org/dc/terms/" xmlns:vCard="http://www.w3.org/2001/vcard-rdf/3.0#" xmlns:vCard4="http://www.w3.org/2006/vcard/ns#" xmlns:bqbiol="http://biomodels.net/biology-qualifiers/" xmlns:bqmodel="http://biomodels.net/model-qualifiers/">
            <rdf:Description rdf:about="#meta_G_MAB_0740c_i">
              <bqbiol:is>
                <rdf:Bag>
                  <rdf:li rdf:resource="https://identifiers.org/biocyc/GCF_000069185:MAB_0740C"/>
                  <rdf:li rdf:resource="https://identifiers.org/kegg.genes/mab:MAB_0740C"/>
                  <rdf:li rdf:resource="https://identifiers.org/ncbiprotein/CAM60836"/>
                  <rdf:li rdf:resource="https://identifiers.org/uniprot/B1MI14"/>
                </rdf:Bag>
              </bqbiol:is>
            </rdf:Description>
          </rdf:RDF>
        </annotation>
      </fbc:geneProduct>
      <fbc:geneProduct metaid="meta_G_MetaCyc_GJTG_3704_MONOMER_i" sboTerm="SBO:0000243" fbc:id="G_MetaCyc_GJTG_3704_MONOMER_i" fbc:name="MetaCyc_GJTG_3704_MONOMER_i" fbc:label="G_MetaCyc_GJTG_3704_MONOMER_i"/>
      <fbc:geneProduct metaid="meta_G_MAB_3688_i" sboTerm="SBO:0000243" fbc:id="G_MAB_3688_i" fbc:name="MAB_3688_i" fbc:label="G_MAB_3688_i">
        <annotation>
          <rdf:RDF xmlns:rdf="http://www.w3.org/1999/02/22-rdf-syntax-ns#" xmlns:dcterms="http://purl.org/dc/terms/" xmlns:vCard="http://www.w3.org/2001/vcard-rdf/3.0#" xmlns:vCard4="http://www.w3.org/2006/vcard/ns#" xmlns:bqbiol="http://biomodels.net/biology-qualifiers/" xmlns:bqmodel="http://biomodels.net/model-qualifiers/">
            <rdf:Description rdf:about="#meta_G_MAB_3688_i">
              <bqbiol:is>
                <rdf:Bag>
                  <rdf:li rdf:resource="https://identifiers.org/biocyc/GCF_000069185:MAB_3688"/>
                  <rdf:li rdf:resource="https://identifiers.org/kegg.genes/mab:MAB_3688"/>
                  <rdf:li rdf:resource="https://identifiers.org/ncbiprotein/CAM63762"/>
                  <rdf:li rdf:resource="https://identifiers.org/uniprot/B1MG17"/>
                </rdf:Bag>
              </bqbiol:is>
            </rdf:Description>
          </rdf:RDF>
        </annotation>
      </fbc:geneProduct>
      <fbc:geneProduct metaid="meta_G_MetaCyc_GJTG_1201_MONOMER_i" sboTerm="SBO:0000243" fbc:id="G_MetaCyc_GJTG_1201_MONOMER_i" fbc:name="MetaCyc_GJTG_1201_MONOMER_i" fbc:label="G_MetaCyc_GJTG_1201_MONOMER_i"/>
      <fbc:geneProduct metaid="meta_G_MetaCyc_GJTG_3703_MONOMER_i" sboTerm="SBO:0000243" fbc:id="G_MetaCyc_GJTG_3703_MONOMER_i" fbc:name="MetaCyc_GJTG_3703_MONOMER_i" fbc:label="G_MetaCyc_GJTG_3703_MONOMER_i"/>
      <fbc:geneProduct metaid="meta_G_MAB_4540c_i" sboTerm="SBO:0000243" fbc:id="G_MAB_4540c_i" fbc:name="MAB_4540c_i" fbc:label="G_MAB_4540c_i">
        <annotation>
          <rdf:RDF xmlns:rdf="http://www.w3.org/1999/02/22-rdf-syntax-ns#" xmlns:dcterms="http://purl.org/dc/terms/" xmlns:vCard="http://www.w3.org/2001/vcard-rdf/3.0#" xmlns:vCard4="http://www.w3.org/2006/vcard/ns#" xmlns:bqbiol="http://biomodels.net/biology-qualifiers/" xmlns:bqmodel="http://biomodels.net/model-qualifiers/">
            <rdf:Description rdf:about="#meta_G_MAB_4540c_i">
              <bqbiol:is>
                <rdf:Bag>
                  <rdf:li rdf:resource="https://identifiers.org/biocyc/GCF_000069185:MAB_4540C"/>
                  <rdf:li rdf:resource="https://identifiers.org/kegg.genes/mab:MAB_4540C"/>
                  <rdf:li rdf:resource="https://identifiers.org/ncbiprotein/CAM64609"/>
                  <rdf:li rdf:resource="https://identifiers.org/uniprot/B1MKW4"/>
                </rdf:Bag>
              </bqbiol:is>
            </rdf:Description>
          </rdf:RDF>
        </annotation>
      </fbc:geneProduct>
      <fbc:geneProduct metaid="meta_G_MAB_1950_i" sboTerm="SBO:0000243" fbc:id="G_MAB_1950_i" fbc:name="MAB_1950_i" fbc:label="G_MAB_1950_i">
        <annotation>
          <rdf:RDF xmlns:rdf="http://www.w3.org/1999/02/22-rdf-syntax-ns#" xmlns:dcterms="http://purl.org/dc/terms/" xmlns:vCard="http://www.w3.org/2001/vcard-rdf/3.0#" xmlns:vCard4="http://www.w3.org/2006/vcard/ns#" xmlns:bqbiol="http://biomodels.net/biology-qualifiers/" xmlns:bqmodel="http://biomodels.net/model-qualifiers/">
            <rdf:Description rdf:about="#meta_G_MAB_1950_i">
              <bqbiol:is>
                <rdf:Bag>
                  <rdf:li rdf:resource="https://identifiers.org/biocyc/GCF_000069185:MAB_1950"/>
                  <rdf:li rdf:resource="https://identifiers.org/kegg.genes/mab:MAB_1950"/>
                  <rdf:li rdf:resource="https://identifiers.org/ncbiprotein/CAM62032"/>
                  <rdf:li rdf:resource="https://identifiers.org/uniprot/B1MNY1"/>
                </rdf:Bag>
              </bqbiol:is>
            </rdf:Description>
          </rdf:RDF>
        </annotation>
      </fbc:geneProduct>
      <fbc:geneProduct metaid="meta_G_MetaCyc_GJTG_1961_MONOMER_i" sboTerm="SBO:0000243" fbc:id="G_MetaCyc_GJTG_1961_MONOMER_i" fbc:name="MetaCyc_GJTG_1961_MONOMER_i" fbc:label="G_MetaCyc_GJTG_1961_MONOMER_i"/>
      <fbc:geneProduct metaid="meta_G_MetaCyc_GJTG_1190_MONOMER_i" sboTerm="SBO:0000243" fbc:id="G_MetaCyc_GJTG_1190_MONOMER_i" fbc:name="MetaCyc_GJTG_1190_MONOMER_i" fbc:label="G_MetaCyc_GJTG_1190_MONOMER_i"/>
      <fbc:geneProduct metaid="meta_G_MetaCyc_GJTG_4502_MONOMER_i" sboTerm="SBO:0000243" fbc:id="G_MetaCyc_GJTG_4502_MONOMER_i" fbc:name="MetaCyc_GJTG_4502_MONOMER_i" fbc:label="G_MetaCyc_GJTG_4502_MONOMER_i"/>
      <fbc:geneProduct metaid="meta_G_MAB_4486_i" sboTerm="SBO:0000243" fbc:id="G_MAB_4486_i" fbc:name="MAB_4486_i" fbc:label="G_MAB_4486_i">
        <annotation>
          <rdf:RDF xmlns:rdf="http://www.w3.org/1999/02/22-rdf-syntax-ns#" xmlns:dcterms="http://purl.org/dc/terms/" xmlns:vCard="http://www.w3.org/2001/vcard-rdf/3.0#" xmlns:vCard4="http://www.w3.org/2006/vcard/ns#" xmlns:bqbiol="http://biomodels.net/biology-qualifiers/" xmlns:bqmodel="http://biomodels.net/model-qualifiers/">
            <rdf:Description rdf:about="#meta_G_MAB_4486_i">
              <bqbiol:is>
                <rdf:Bag>
                  <rdf:li rdf:resource="https://identifiers.org/biocyc/GCF_000069185:MAB_4486"/>
                  <rdf:li rdf:resource="https://identifiers.org/kegg.genes/mab:MAB_4486"/>
                  <rdf:li rdf:resource="https://identifiers.org/ncbiprotein/CAM64555"/>
                  <rdf:li rdf:resource="https://identifiers.org/uniprot/B1MK48"/>
                </rdf:Bag>
              </bqbiol:is>
            </rdf:Description>
          </rdf:RDF>
        </annotation>
      </fbc:geneProduct>
      <fbc:geneProduct metaid="meta_G_MAB_1186c_i" sboTerm="SBO:0000243" fbc:id="G_MAB_1186c_i" fbc:name="MAB_1186c_i" fbc:label="G_MAB_1186c_i">
        <annotation>
          <rdf:RDF xmlns:rdf="http://www.w3.org/1999/02/22-rdf-syntax-ns#" xmlns:dcterms="http://purl.org/dc/terms/" xmlns:vCard="http://www.w3.org/2001/vcard-rdf/3.0#" xmlns:vCard4="http://www.w3.org/2006/vcard/ns#" xmlns:bqbiol="http://biomodels.net/biology-qualifiers/" xmlns:bqmodel="http://biomodels.net/model-qualifiers/">
            <rdf:Description rdf:about="#meta_G_MAB_1186c_i">
              <bqbiol:is>
                <rdf:Bag>
                  <rdf:li rdf:resource="https://identifiers.org/biocyc/GCF_000069185:MAB_1186C"/>
                  <rdf:li rdf:resource="https://identifiers.org/kegg.genes/mab:MAB_1186C"/>
                  <rdf:li rdf:resource="https://identifiers.org/ncbiprotein/CAM61274"/>
                  <rdf:li rdf:resource="https://identifiers.org/uniprot/B1MKI2"/>
                </rdf:Bag>
              </bqbiol:is>
            </rdf:Description>
          </rdf:RDF>
        </annotation>
      </fbc:geneProduct>
      <fbc:geneProduct metaid="meta_G_MAB_2711c_i" sboTerm="SBO:0000243" fbc:id="G_MAB_2711c_i" fbc:name="MAB_2711c_i" fbc:label="G_MAB_2711c_i">
        <annotation>
          <rdf:RDF xmlns:rdf="http://www.w3.org/1999/02/22-rdf-syntax-ns#" xmlns:dcterms="http://purl.org/dc/terms/" xmlns:vCard="http://www.w3.org/2001/vcard-rdf/3.0#" xmlns:vCard4="http://www.w3.org/2006/vcard/ns#" xmlns:bqbiol="http://biomodels.net/biology-qualifiers/" xmlns:bqmodel="http://biomodels.net/model-qualifiers/">
            <rdf:Description rdf:about="#meta_G_MAB_2711c_i">
              <bqbiol:is>
                <rdf:Bag>
                  <rdf:li rdf:resource="https://identifiers.org/biocyc/GCF_000069185:MAB_2711C"/>
                  <rdf:li rdf:resource="https://identifiers.org/kegg.genes/mab:MAB_2711C"/>
                  <rdf:li rdf:resource="https://identifiers.org/ncbiprotein/CAM62790"/>
                  <rdf:li rdf:resource="https://identifiers.org/uniprot/B1MC19"/>
                </rdf:Bag>
              </bqbiol:is>
            </rdf:Description>
          </rdf:RDF>
        </annotation>
      </fbc:geneProduct>
      <fbc:geneProduct metaid="meta_G_MAB_2712c_i" sboTerm="SBO:0000243" fbc:id="G_MAB_2712c_i" fbc:name="MAB_2712c_i" fbc:label="G_MAB_2712c_i">
        <annotation>
          <rdf:RDF xmlns:rdf="http://www.w3.org/1999/02/22-rdf-syntax-ns#" xmlns:dcterms="http://purl.org/dc/terms/" xmlns:vCard="http://www.w3.org/2001/vcard-rdf/3.0#" xmlns:vCard4="http://www.w3.org/2006/vcard/ns#" xmlns:bqbiol="http://biomodels.net/biology-qualifiers/" xmlns:bqmodel="http://biomodels.net/model-qualifiers/">
            <rdf:Description rdf:about="#meta_G_MAB_2712c_i">
              <bqbiol:is>
                <rdf:Bag>
                  <rdf:li rdf:resource="https://identifiers.org/biocyc/GCF_000069185:MAB_2712C"/>
                  <rdf:li rdf:resource="https://identifiers.org/kegg.genes/mab:MAB_2712C"/>
                  <rdf:li rdf:resource="https://identifiers.org/ncbiprotein/CAM62791"/>
                  <rdf:li rdf:resource="https://identifiers.org/uniprot/B1MC20"/>
                </rdf:Bag>
              </bqbiol:is>
            </rdf:Description>
          </rdf:RDF>
        </annotation>
      </fbc:geneProduct>
      <fbc:geneProduct metaid="meta_G_MAB_1071c_i" sboTerm="SBO:0000243" fbc:id="G_MAB_1071c_i" fbc:name="MAB_1071c_i" fbc:label="G_MAB_1071c_i">
        <annotation>
          <rdf:RDF xmlns:rdf="http://www.w3.org/1999/02/22-rdf-syntax-ns#" xmlns:dcterms="http://purl.org/dc/terms/" xmlns:vCard="http://www.w3.org/2001/vcard-rdf/3.0#" xmlns:vCard4="http://www.w3.org/2006/vcard/ns#" xmlns:bqbiol="http://biomodels.net/biology-qualifiers/" xmlns:bqmodel="http://biomodels.net/model-qualifiers/">
            <rdf:Description rdf:about="#meta_G_MAB_1071c_i">
              <bqbiol:is>
                <rdf:Bag>
                  <rdf:li rdf:resource="https://identifiers.org/biocyc/GCF_000069185:MAB_1071C"/>
                  <rdf:li rdf:resource="https://identifiers.org/kegg.genes/mab:MAB_1071C"/>
                  <rdf:li rdf:resource="https://identifiers.org/ncbiprotein/CAM61161"/>
                  <rdf:li rdf:resource="https://identifiers.org/uniprot/B1MJK5"/>
                </rdf:Bag>
              </bqbiol:is>
            </rdf:Description>
          </rdf:RDF>
        </annotation>
      </fbc:geneProduct>
      <fbc:geneProduct metaid="meta_G_MAB_3631_i" sboTerm="SBO:0000243" fbc:id="G_MAB_3631_i" fbc:name="MAB_3631_i" fbc:label="G_MAB_3631_i">
        <annotation>
          <rdf:RDF xmlns:rdf="http://www.w3.org/1999/02/22-rdf-syntax-ns#" xmlns:dcterms="http://purl.org/dc/terms/" xmlns:vCard="http://www.w3.org/2001/vcard-rdf/3.0#" xmlns:vCard4="http://www.w3.org/2006/vcard/ns#" xmlns:bqbiol="http://biomodels.net/biology-qualifiers/" xmlns:bqmodel="http://biomodels.net/model-qualifiers/">
            <rdf:Description rdf:about="#meta_G_MAB_3631_i">
              <bqbiol:is>
                <rdf:Bag>
                  <rdf:li rdf:resource="https://identifiers.org/biocyc/GCF_000069185:MAB_3631"/>
                  <rdf:li rdf:resource="https://identifiers.org/kegg.genes/mab:MAB_3631"/>
                  <rdf:li rdf:resource="https://identifiers.org/ncbiprotein/CAM63705"/>
                  <rdf:li rdf:resource="https://identifiers.org/uniprot/B1MF99"/>
                </rdf:Bag>
              </bqbiol:is>
            </rdf:Description>
          </rdf:RDF>
        </annotation>
      </fbc:geneProduct>
      <fbc:geneProduct metaid="meta_G_MAB_4346c_i" sboTerm="SBO:0000243" fbc:id="G_MAB_4346c_i" fbc:name="MAB_4346c_i" fbc:label="G_MAB_4346c_i">
        <annotation>
          <rdf:RDF xmlns:rdf="http://www.w3.org/1999/02/22-rdf-syntax-ns#" xmlns:dcterms="http://purl.org/dc/terms/" xmlns:vCard="http://www.w3.org/2001/vcard-rdf/3.0#" xmlns:vCard4="http://www.w3.org/2006/vcard/ns#" xmlns:bqbiol="http://biomodels.net/biology-qualifiers/" xmlns:bqmodel="http://biomodels.net/model-qualifiers/">
            <rdf:Description rdf:about="#meta_G_MAB_4346c_i">
              <bqbiol:is>
                <rdf:Bag>
                  <rdf:li rdf:resource="https://identifiers.org/biocyc/GCF_000069185:MAB_4346C"/>
                  <rdf:li rdf:resource="https://identifiers.org/kegg.genes/mab:MAB_4346C"/>
                  <rdf:li rdf:resource="https://identifiers.org/ncbiprotein/CAM64418"/>
                  <rdf:li rdf:resource="https://identifiers.org/uniprot/B1MJR1"/>
                </rdf:Bag>
              </bqbiol:is>
            </rdf:Description>
          </rdf:RDF>
        </annotation>
      </fbc:geneProduct>
      <fbc:geneProduct metaid="meta_G_MAB_1189c_i" sboTerm="SBO:0000243" fbc:id="G_MAB_1189c_i" fbc:name="MAB_1189c_i" fbc:label="G_MAB_1189c_i">
        <annotation>
          <rdf:RDF xmlns:rdf="http://www.w3.org/1999/02/22-rdf-syntax-ns#" xmlns:dcterms="http://purl.org/dc/terms/" xmlns:vCard="http://www.w3.org/2001/vcard-rdf/3.0#" xmlns:vCard4="http://www.w3.org/2006/vcard/ns#" xmlns:bqbiol="http://biomodels.net/biology-qualifiers/" xmlns:bqmodel="http://biomodels.net/model-qualifiers/">
            <rdf:Description rdf:about="#meta_G_MAB_1189c_i">
              <bqbiol:is>
                <rdf:Bag>
                  <rdf:li rdf:resource="https://identifiers.org/biocyc/GCF_000069185:MAB_1189C"/>
                  <rdf:li rdf:resource="https://identifiers.org/kegg.genes/mab:MAB_1189C"/>
                  <rdf:li rdf:resource="https://identifiers.org/ncbiprotein/CAM61277"/>
                  <rdf:li rdf:resource="https://identifiers.org/uniprot/B1MKI5"/>
                </rdf:Bag>
              </bqbiol:is>
            </rdf:Description>
          </rdf:RDF>
        </annotation>
      </fbc:geneProduct>
      <fbc:geneProduct metaid="meta_G_MetaCyc_GJTG_4364_MONOMER_i" sboTerm="SBO:0000243" fbc:id="G_MetaCyc_GJTG_4364_MONOMER_i" fbc:name="MetaCyc_GJTG_4364_MONOMER_i" fbc:label="G_MetaCyc_GJTG_4364_MONOMER_i"/>
      <fbc:geneProduct metaid="meta_G_MAB_0597_i" sboTerm="SBO:0000243" fbc:id="G_MAB_0597_i" fbc:name="MAB_0597_i" fbc:label="G_MAB_0597_i">
        <annotation>
          <rdf:RDF xmlns:rdf="http://www.w3.org/1999/02/22-rdf-syntax-ns#" xmlns:dcterms="http://purl.org/dc/terms/" xmlns:vCard="http://www.w3.org/2001/vcard-rdf/3.0#" xmlns:vCard4="http://www.w3.org/2006/vcard/ns#" xmlns:bqbiol="http://biomodels.net/biology-qualifiers/" xmlns:bqmodel="http://biomodels.net/model-qualifiers/">
            <rdf:Description rdf:about="#meta_G_MAB_0597_i">
              <bqbiol:is>
                <rdf:Bag>
                  <rdf:li rdf:resource="https://identifiers.org/biocyc/GCF_000069185:MAB_0597"/>
                  <rdf:li rdf:resource="https://identifiers.org/kegg.genes/mab:MAB_0597"/>
                  <rdf:li rdf:resource="https://identifiers.org/ncbiprotein/CAM60695"/>
                  <rdf:li rdf:resource="https://identifiers.org/uniprot/B1MH11"/>
                </rdf:Bag>
              </bqbiol:is>
            </rdf:Description>
          </rdf:RDF>
        </annotation>
      </fbc:geneProduct>
      <fbc:geneProduct metaid="meta_G_MAB_0595c_i" sboTerm="SBO:0000243" fbc:id="G_MAB_0595c_i" fbc:name="MAB_0595c_i" fbc:label="G_MAB_0595c_i">
        <annotation>
          <rdf:RDF xmlns:rdf="http://www.w3.org/1999/02/22-rdf-syntax-ns#" xmlns:dcterms="http://purl.org/dc/terms/" xmlns:vCard="http://www.w3.org/2001/vcard-rdf/3.0#" xmlns:vCard4="http://www.w3.org/2006/vcard/ns#" xmlns:bqbiol="http://biomodels.net/biology-qualifiers/" xmlns:bqmodel="http://biomodels.net/model-qualifiers/">
            <rdf:Description rdf:about="#meta_G_MAB_0595c_i">
              <bqbiol:is>
                <rdf:Bag>
                  <rdf:li rdf:resource="https://identifiers.org/biocyc/GCF_000069185:MAB_0595C"/>
                  <rdf:li rdf:resource="https://identifiers.org/kegg.genes/mab:MAB_0595C"/>
                  <rdf:li rdf:resource="https://identifiers.org/ncbiprotein/CAM60693"/>
                  <rdf:li rdf:resource="https://identifiers.org/uniprot/B1MH09"/>
                </rdf:Bag>
              </bqbiol:is>
            </rdf:Description>
          </rdf:RDF>
        </annotation>
      </fbc:geneProduct>
      <fbc:geneProduct metaid="meta_G_MAB_4158_i" sboTerm="SBO:0000243" fbc:id="G_MAB_4158_i" fbc:name="MAB_4158_i" fbc:label="G_MAB_4158_i">
        <annotation>
          <rdf:RDF xmlns:rdf="http://www.w3.org/1999/02/22-rdf-syntax-ns#" xmlns:dcterms="http://purl.org/dc/terms/" xmlns:vCard="http://www.w3.org/2001/vcard-rdf/3.0#" xmlns:vCard4="http://www.w3.org/2006/vcard/ns#" xmlns:bqbiol="http://biomodels.net/biology-qualifiers/" xmlns:bqmodel="http://biomodels.net/model-qualifiers/">
            <rdf:Description rdf:about="#meta_G_MAB_4158_i">
              <bqbiol:is>
                <rdf:Bag>
                  <rdf:li rdf:resource="https://identifiers.org/biocyc/GCF_000069185:MAB_4158"/>
                  <rdf:li rdf:resource="https://identifiers.org/kegg.genes/mab:MAB_4158"/>
                  <rdf:li rdf:resource="https://identifiers.org/ncbiprotein/CAM64231"/>
                  <rdf:li rdf:resource="https://identifiers.org/uniprot/B1MIL0"/>
                </rdf:Bag>
              </bqbiol:is>
            </rdf:Description>
          </rdf:RDF>
        </annotation>
      </fbc:geneProduct>
      <fbc:geneProduct metaid="meta_G_MAB_0593c_i" sboTerm="SBO:0000243" fbc:id="G_MAB_0593c_i" fbc:name="MAB_0593c_i" fbc:label="G_MAB_0593c_i">
        <annotation>
          <rdf:RDF xmlns:rdf="http://www.w3.org/1999/02/22-rdf-syntax-ns#" xmlns:dcterms="http://purl.org/dc/terms/" xmlns:vCard="http://www.w3.org/2001/vcard-rdf/3.0#" xmlns:vCard4="http://www.w3.org/2006/vcard/ns#" xmlns:bqbiol="http://biomodels.net/biology-qualifiers/" xmlns:bqmodel="http://biomodels.net/model-qualifiers/">
            <rdf:Description rdf:about="#meta_G_MAB_0593c_i">
              <bqbiol:is>
                <rdf:Bag>
                  <rdf:li rdf:resource="https://identifiers.org/biocyc/GCF_000069185:MAB_0593C"/>
                  <rdf:li rdf:resource="https://identifiers.org/kegg.genes/mab:MAB_0593C"/>
                  <rdf:li rdf:resource="https://identifiers.org/ncbiprotein/CAM60691"/>
                  <rdf:li rdf:resource="https://identifiers.org/uniprot/B1MH07"/>
                </rdf:Bag>
              </bqbiol:is>
            </rdf:Description>
          </rdf:RDF>
        </annotation>
      </fbc:geneProduct>
      <fbc:geneProduct metaid="meta_G_MAB_1188c_i" sboTerm="SBO:0000243" fbc:id="G_MAB_1188c_i" fbc:name="MAB_1188c_i" fbc:label="G_MAB_1188c_i">
        <annotation>
          <rdf:RDF xmlns:rdf="http://www.w3.org/1999/02/22-rdf-syntax-ns#" xmlns:dcterms="http://purl.org/dc/terms/" xmlns:vCard="http://www.w3.org/2001/vcard-rdf/3.0#" xmlns:vCard4="http://www.w3.org/2006/vcard/ns#" xmlns:bqbiol="http://biomodels.net/biology-qualifiers/" xmlns:bqmodel="http://biomodels.net/model-qualifiers/">
            <rdf:Description rdf:about="#meta_G_MAB_1188c_i">
              <bqbiol:is>
                <rdf:Bag>
                  <rdf:li rdf:resource="https://identifiers.org/biocyc/GCF_000069185:MAB_1188C"/>
                  <rdf:li rdf:resource="https://identifiers.org/kegg.genes/mab:MAB_1188C"/>
                  <rdf:li rdf:resource="https://identifiers.org/ncbiprotein/CAM61276"/>
                  <rdf:li rdf:resource="https://identifiers.org/uniprot/B1MKI4"/>
                </rdf:Bag>
              </bqbiol:is>
            </rdf:Description>
          </rdf:RDF>
        </annotation>
      </fbc:geneProduct>
      <fbc:geneProduct metaid="meta_G_MAB_4437_i" sboTerm="SBO:0000243" fbc:id="G_MAB_4437_i" fbc:name="MAB_4437_i" fbc:label="G_MAB_4437_i">
        <annotation>
          <rdf:RDF xmlns:rdf="http://www.w3.org/1999/02/22-rdf-syntax-ns#" xmlns:dcterms="http://purl.org/dc/terms/" xmlns:vCard="http://www.w3.org/2001/vcard-rdf/3.0#" xmlns:vCard4="http://www.w3.org/2006/vcard/ns#" xmlns:bqbiol="http://biomodels.net/biology-qualifiers/" xmlns:bqmodel="http://biomodels.net/model-qualifiers/">
            <rdf:Description rdf:about="#meta_G_MAB_4437_i">
              <bqbiol:is>
                <rdf:Bag>
                  <rdf:li rdf:resource="https://identifiers.org/biocyc/GCF_000069185:MAB_4437"/>
                  <rdf:li rdf:resource="https://identifiers.org/kegg.genes/mab:MAB_4437"/>
                  <rdf:li rdf:resource="https://identifiers.org/ncbiprotein/CAM64507"/>
                  <rdf:li rdf:resource="https://identifiers.org/uniprot/B1MK00"/>
                </rdf:Bag>
              </bqbiol:is>
            </rdf:Description>
          </rdf:RDF>
        </annotation>
      </fbc:geneProduct>
      <fbc:geneProduct metaid="meta_G_MAB_0594c_i" sboTerm="SBO:0000243" fbc:id="G_MAB_0594c_i" fbc:name="MAB_0594c_i" fbc:label="G_MAB_0594c_i">
        <annotation>
          <rdf:RDF xmlns:rdf="http://www.w3.org/1999/02/22-rdf-syntax-ns#" xmlns:dcterms="http://purl.org/dc/terms/" xmlns:vCard="http://www.w3.org/2001/vcard-rdf/3.0#" xmlns:vCard4="http://www.w3.org/2006/vcard/ns#" xmlns:bqbiol="http://biomodels.net/biology-qualifiers/" xmlns:bqmodel="http://biomodels.net/model-qualifiers/">
            <rdf:Description rdf:about="#meta_G_MAB_0594c_i">
              <bqbiol:is>
                <rdf:Bag>
                  <rdf:li rdf:resource="https://identifiers.org/biocyc/GCF_000069185:MAB_0594C"/>
                  <rdf:li rdf:resource="https://identifiers.org/kegg.genes/mab:MAB_0594C"/>
                  <rdf:li rdf:resource="https://identifiers.org/ncbiprotein/CAM60692"/>
                  <rdf:li rdf:resource="https://identifiers.org/uniprot/B1MH08"/>
                </rdf:Bag>
              </bqbiol:is>
            </rdf:Description>
          </rdf:RDF>
        </annotation>
      </fbc:geneProduct>
      <fbc:geneProduct metaid="meta_G_MAB_2947c_i" sboTerm="SBO:0000243" fbc:id="G_MAB_2947c_i" fbc:name="MAB_2947c_i" fbc:label="G_MAB_2947c_i">
        <annotation>
          <rdf:RDF xmlns:rdf="http://www.w3.org/1999/02/22-rdf-syntax-ns#" xmlns:dcterms="http://purl.org/dc/terms/" xmlns:vCard="http://www.w3.org/2001/vcard-rdf/3.0#" xmlns:vCard4="http://www.w3.org/2006/vcard/ns#" xmlns:bqbiol="http://biomodels.net/biology-qualifiers/" xmlns:bqmodel="http://biomodels.net/model-qualifiers/">
            <rdf:Description rdf:about="#meta_G_MAB_2947c_i">
              <bqbiol:is>
                <rdf:Bag>
                  <rdf:li rdf:resource="https://identifiers.org/biocyc/GCF_000069185:MAB_2947C"/>
                  <rdf:li rdf:resource="https://identifiers.org/kegg.genes/mab:MAB_2947C"/>
                  <rdf:li rdf:resource="https://identifiers.org/ncbiprotein/CAM63025"/>
                  <rdf:li rdf:resource="https://identifiers.org/uniprot/B1MCQ4"/>
                </rdf:Bag>
              </bqbiol:is>
            </rdf:Description>
          </rdf:RDF>
        </annotation>
      </fbc:geneProduct>
      <fbc:geneProduct metaid="meta_G_MAB_1070c_i" sboTerm="SBO:0000243" fbc:id="G_MAB_1070c_i" fbc:name="MAB_1070c_i" fbc:label="G_MAB_1070c_i">
        <annotation>
          <rdf:RDF xmlns:rdf="http://www.w3.org/1999/02/22-rdf-syntax-ns#" xmlns:dcterms="http://purl.org/dc/terms/" xmlns:vCard="http://www.w3.org/2001/vcard-rdf/3.0#" xmlns:vCard4="http://www.w3.org/2006/vcard/ns#" xmlns:bqbiol="http://biomodels.net/biology-qualifiers/" xmlns:bqmodel="http://biomodels.net/model-qualifiers/">
            <rdf:Description rdf:about="#meta_G_MAB_1070c_i">
              <bqbiol:is>
                <rdf:Bag>
                  <rdf:li rdf:resource="https://identifiers.org/biocyc/GCF_000069185:MAB_1070C"/>
                  <rdf:li rdf:resource="https://identifiers.org/kegg.genes/mab:MAB_1070C"/>
                  <rdf:li rdf:resource="https://identifiers.org/ncbiprotein/CAM61160"/>
                  <rdf:li rdf:resource="https://identifiers.org/uniprot/B1MJK4"/>
                </rdf:Bag>
              </bqbiol:is>
            </rdf:Description>
          </rdf:RDF>
        </annotation>
      </fbc:geneProduct>
      <fbc:geneProduct metaid="meta_G_MAB_0615_i" sboTerm="SBO:0000243" fbc:id="G_MAB_0615_i" fbc:name="MAB_0615_i" fbc:label="G_MAB_0615_i">
        <annotation>
          <rdf:RDF xmlns:rdf="http://www.w3.org/1999/02/22-rdf-syntax-ns#" xmlns:dcterms="http://purl.org/dc/terms/" xmlns:vCard="http://www.w3.org/2001/vcard-rdf/3.0#" xmlns:vCard4="http://www.w3.org/2006/vcard/ns#" xmlns:bqbiol="http://biomodels.net/biology-qualifiers/" xmlns:bqmodel="http://biomodels.net/model-qualifiers/">
            <rdf:Description rdf:about="#meta_G_MAB_0615_i">
              <bqbiol:is>
                <rdf:Bag>
                  <rdf:li rdf:resource="https://identifiers.org/biocyc/GCF_000069185:MAB_0615"/>
                  <rdf:li rdf:resource="https://identifiers.org/kegg.genes/mab:MAB_0615"/>
                  <rdf:li rdf:resource="https://identifiers.org/ncbiprotein/CAM60713"/>
                  <rdf:li rdf:resource="https://identifiers.org/uniprot/B1MH29"/>
                </rdf:Bag>
              </bqbiol:is>
            </rdf:Description>
          </rdf:RDF>
        </annotation>
      </fbc:geneProduct>
      <fbc:geneProduct metaid="meta_G_MAB_3618c_i" sboTerm="SBO:0000243" fbc:id="G_MAB_3618c_i" fbc:name="MAB_3618c_i" fbc:label="G_MAB_3618c_i">
        <annotation>
          <rdf:RDF xmlns:rdf="http://www.w3.org/1999/02/22-rdf-syntax-ns#" xmlns:dcterms="http://purl.org/dc/terms/" xmlns:vCard="http://www.w3.org/2001/vcard-rdf/3.0#" xmlns:vCard4="http://www.w3.org/2006/vcard/ns#" xmlns:bqbiol="http://biomodels.net/biology-qualifiers/" xmlns:bqmodel="http://biomodels.net/model-qualifiers/">
            <rdf:Description rdf:about="#meta_G_MAB_3618c_i">
              <bqbiol:is>
                <rdf:Bag>
                  <rdf:li rdf:resource="https://identifiers.org/biocyc/GCF_000069185:MAB_3618C"/>
                  <rdf:li rdf:resource="https://identifiers.org/kegg.genes/mab:MAB_3618C"/>
                  <rdf:li rdf:resource="https://identifiers.org/ncbiprotein/CAM63692"/>
                  <rdf:li rdf:resource="https://identifiers.org/uniprot/B1MF86"/>
                </rdf:Bag>
              </bqbiol:is>
            </rdf:Description>
          </rdf:RDF>
        </annotation>
      </fbc:geneProduct>
      <fbc:geneProduct metaid="meta_G_MAB_0614_i" sboTerm="SBO:0000243" fbc:id="G_MAB_0614_i" fbc:name="MAB_0614_i" fbc:label="G_MAB_0614_i">
        <annotation>
          <rdf:RDF xmlns:rdf="http://www.w3.org/1999/02/22-rdf-syntax-ns#" xmlns:dcterms="http://purl.org/dc/terms/" xmlns:vCard="http://www.w3.org/2001/vcard-rdf/3.0#" xmlns:vCard4="http://www.w3.org/2006/vcard/ns#" xmlns:bqbiol="http://biomodels.net/biology-qualifiers/" xmlns:bqmodel="http://biomodels.net/model-qualifiers/">
            <rdf:Description rdf:about="#meta_G_MAB_0614_i">
              <bqbiol:is>
                <rdf:Bag>
                  <rdf:li rdf:resource="https://identifiers.org/biocyc/GCF_000069185:MAB_0614"/>
                  <rdf:li rdf:resource="https://identifiers.org/kegg.genes/mab:MAB_0614"/>
                  <rdf:li rdf:resource="https://identifiers.org/ncbiprotein/CAM60712"/>
                  <rdf:li rdf:resource="https://identifiers.org/uniprot/B1MH28"/>
                </rdf:Bag>
              </bqbiol:is>
            </rdf:Description>
          </rdf:RDF>
        </annotation>
      </fbc:geneProduct>
      <fbc:geneProduct metaid="meta_G_MAB_3486_i" sboTerm="SBO:0000243" fbc:id="G_MAB_3486_i" fbc:name="MAB_3486_i" fbc:label="G_MAB_3486_i">
        <annotation>
          <rdf:RDF xmlns:rdf="http://www.w3.org/1999/02/22-rdf-syntax-ns#" xmlns:dcterms="http://purl.org/dc/terms/" xmlns:vCard="http://www.w3.org/2001/vcard-rdf/3.0#" xmlns:vCard4="http://www.w3.org/2006/vcard/ns#" xmlns:bqbiol="http://biomodels.net/biology-qualifiers/" xmlns:bqmodel="http://biomodels.net/model-qualifiers/">
            <rdf:Description rdf:about="#meta_G_MAB_3486_i">
              <bqbiol:is>
                <rdf:Bag>
                  <rdf:li rdf:resource="https://identifiers.org/biocyc/GCF_000069185:MAB_3486"/>
                  <rdf:li rdf:resource="https://identifiers.org/kegg.genes/mab:MAB_3486"/>
                  <rdf:li rdf:resource="https://identifiers.org/ncbiprotein/CAM63562"/>
                  <rdf:li rdf:resource="https://identifiers.org/uniprot/B1MEV6"/>
                </rdf:Bag>
              </bqbiol:is>
            </rdf:Description>
          </rdf:RDF>
        </annotation>
      </fbc:geneProduct>
      <fbc:geneProduct metaid="meta_G_MAB_1851_i" sboTerm="SBO:0000243" fbc:id="G_MAB_1851_i" fbc:name="MAB_1851_i" fbc:label="G_MAB_1851_i">
        <annotation>
          <rdf:RDF xmlns:rdf="http://www.w3.org/1999/02/22-rdf-syntax-ns#" xmlns:dcterms="http://purl.org/dc/terms/" xmlns:vCard="http://www.w3.org/2001/vcard-rdf/3.0#" xmlns:vCard4="http://www.w3.org/2006/vcard/ns#" xmlns:bqbiol="http://biomodels.net/biology-qualifiers/" xmlns:bqmodel="http://biomodels.net/model-qualifiers/">
            <rdf:Description rdf:about="#meta_G_MAB_1851_i">
              <bqbiol:is>
                <rdf:Bag>
                  <rdf:li rdf:resource="https://identifiers.org/biocyc/GCF_000069185:MAB_1851"/>
                  <rdf:li rdf:resource="https://identifiers.org/kegg.genes/mab:MAB_1851"/>
                  <rdf:li rdf:resource="https://identifiers.org/ncbiprotein/CAM61934"/>
                  <rdf:li rdf:resource="https://identifiers.org/uniprot/B1MNN3"/>
                </rdf:Bag>
              </bqbiol:is>
            </rdf:Description>
          </rdf:RDF>
        </annotation>
      </fbc:geneProduct>
      <fbc:geneProduct metaid="meta_G_MAB_0605c_i" sboTerm="SBO:0000243" fbc:id="G_MAB_0605c_i" fbc:name="MAB_0605c_i" fbc:label="G_MAB_0605c_i">
        <annotation>
          <rdf:RDF xmlns:rdf="http://www.w3.org/1999/02/22-rdf-syntax-ns#" xmlns:dcterms="http://purl.org/dc/terms/" xmlns:vCard="http://www.w3.org/2001/vcard-rdf/3.0#" xmlns:vCard4="http://www.w3.org/2006/vcard/ns#" xmlns:bqbiol="http://biomodels.net/biology-qualifiers/" xmlns:bqmodel="http://biomodels.net/model-qualifiers/">
            <rdf:Description rdf:about="#meta_G_MAB_0605c_i">
              <bqbiol:is>
                <rdf:Bag>
                  <rdf:li rdf:resource="https://identifiers.org/biocyc/GCF_000069185:MAB_0605C"/>
                  <rdf:li rdf:resource="https://identifiers.org/kegg.genes/mab:MAB_0605C"/>
                  <rdf:li rdf:resource="https://identifiers.org/ncbiprotein/CAM60703"/>
                  <rdf:li rdf:resource="https://identifiers.org/uniprot/B1MH19"/>
                </rdf:Bag>
              </bqbiol:is>
            </rdf:Description>
          </rdf:RDF>
        </annotation>
      </fbc:geneProduct>
      <fbc:geneProduct metaid="meta_G_MAB_3294c_i" sboTerm="SBO:0000243" fbc:id="G_MAB_3294c_i" fbc:name="MAB_3294c_i" fbc:label="G_MAB_3294c_i">
        <annotation>
          <rdf:RDF xmlns:rdf="http://www.w3.org/1999/02/22-rdf-syntax-ns#" xmlns:dcterms="http://purl.org/dc/terms/" xmlns:vCard="http://www.w3.org/2001/vcard-rdf/3.0#" xmlns:vCard4="http://www.w3.org/2006/vcard/ns#" xmlns:bqbiol="http://biomodels.net/biology-qualifiers/" xmlns:bqmodel="http://biomodels.net/model-qualifiers/">
            <rdf:Description rdf:about="#meta_G_MAB_3294c_i">
              <bqbiol:is>
                <rdf:Bag>
                  <rdf:li rdf:resource="https://identifiers.org/biocyc/GCF_000069185:MAB_3294C"/>
                  <rdf:li rdf:resource="https://identifiers.org/kegg.genes/mab:MAB_3294C"/>
                  <rdf:li rdf:resource="https://identifiers.org/ncbiprotein/CAM63370"/>
                  <rdf:li rdf:resource="https://identifiers.org/uniprot/B1MDQ1"/>
                </rdf:Bag>
              </bqbiol:is>
            </rdf:Description>
          </rdf:RDF>
        </annotation>
      </fbc:geneProduct>
      <fbc:geneProduct metaid="meta_G_MAB_3293c_i" sboTerm="SBO:0000243" fbc:id="G_MAB_3293c_i" fbc:name="MAB_3293c_i" fbc:label="G_MAB_3293c_i">
        <annotation>
          <rdf:RDF xmlns:rdf="http://www.w3.org/1999/02/22-rdf-syntax-ns#" xmlns:dcterms="http://purl.org/dc/terms/" xmlns:vCard="http://www.w3.org/2001/vcard-rdf/3.0#" xmlns:vCard4="http://www.w3.org/2006/vcard/ns#" xmlns:bqbiol="http://biomodels.net/biology-qualifiers/" xmlns:bqmodel="http://biomodels.net/model-qualifiers/">
            <rdf:Description rdf:about="#meta_G_MAB_3293c_i">
              <bqbiol:is>
                <rdf:Bag>
                  <rdf:li rdf:resource="https://identifiers.org/biocyc/GCF_000069185:MAB_3293C"/>
                  <rdf:li rdf:resource="https://identifiers.org/kegg.genes/mab:MAB_3293C"/>
                  <rdf:li rdf:resource="https://identifiers.org/ncbiprotein/CAM63369"/>
                  <rdf:li rdf:resource="https://identifiers.org/uniprot/B1MDQ0"/>
                </rdf:Bag>
              </bqbiol:is>
            </rdf:Description>
          </rdf:RDF>
        </annotation>
      </fbc:geneProduct>
      <fbc:geneProduct metaid="meta_G_MAB_3303c_i" sboTerm="SBO:0000243" fbc:id="G_MAB_3303c_i" fbc:name="MAB_3303c_i" fbc:label="G_MAB_3303c_i">
        <annotation>
          <rdf:RDF xmlns:rdf="http://www.w3.org/1999/02/22-rdf-syntax-ns#" xmlns:dcterms="http://purl.org/dc/terms/" xmlns:vCard="http://www.w3.org/2001/vcard-rdf/3.0#" xmlns:vCard4="http://www.w3.org/2006/vcard/ns#" xmlns:bqbiol="http://biomodels.net/biology-qualifiers/" xmlns:bqmodel="http://biomodels.net/model-qualifiers/">
            <rdf:Description rdf:about="#meta_G_MAB_3303c_i">
              <bqbiol:is>
                <rdf:Bag>
                  <rdf:li rdf:resource="https://identifiers.org/biocyc/GCF_000069185:MAB_3303C"/>
                  <rdf:li rdf:resource="https://identifiers.org/kegg.genes/mab:MAB_3303C"/>
                  <rdf:li rdf:resource="https://identifiers.org/ncbiprotein/CAM63379"/>
                  <rdf:li rdf:resource="https://identifiers.org/uniprot/B1MDR0"/>
                </rdf:Bag>
              </bqbiol:is>
            </rdf:Description>
          </rdf:RDF>
        </annotation>
      </fbc:geneProduct>
      <fbc:geneProduct metaid="meta_G_MAB_3321c_i" sboTerm="SBO:0000243" fbc:id="G_MAB_3321c_i" fbc:name="MAB_3321c_i" fbc:label="G_MAB_3321c_i">
        <annotation>
          <rdf:RDF xmlns:rdf="http://www.w3.org/1999/02/22-rdf-syntax-ns#" xmlns:dcterms="http://purl.org/dc/terms/" xmlns:vCard="http://www.w3.org/2001/vcard-rdf/3.0#" xmlns:vCard4="http://www.w3.org/2006/vcard/ns#" xmlns:bqbiol="http://biomodels.net/biology-qualifiers/" xmlns:bqmodel="http://biomodels.net/model-qualifiers/">
            <rdf:Description rdf:about="#meta_G_MAB_3321c_i">
              <bqbiol:is>
                <rdf:Bag>
                  <rdf:li rdf:resource="https://identifiers.org/biocyc/GCF_000069185:MAB_3321C"/>
                  <rdf:li rdf:resource="https://identifiers.org/kegg.genes/mab:MAB_3321C"/>
                  <rdf:li rdf:resource="https://identifiers.org/ncbiprotein/CAM63397"/>
                  <rdf:li rdf:resource="https://identifiers.org/uniprot/B1MDS8"/>
                </rdf:Bag>
              </bqbiol:is>
            </rdf:Description>
          </rdf:RDF>
        </annotation>
      </fbc:geneProduct>
      <fbc:geneProduct metaid="meta_G_MetaCyc_GJTG_3307_MONOMER_i" sboTerm="SBO:0000243" fbc:id="G_MetaCyc_GJTG_3307_MONOMER_i" fbc:name="MetaCyc_GJTG_3307_MONOMER_i" fbc:label="G_MetaCyc_GJTG_3307_MONOMER_i"/>
      <fbc:geneProduct metaid="meta_G_MetaCyc_GJTG_3308_MONOMER_i" sboTerm="SBO:0000243" fbc:id="G_MetaCyc_GJTG_3308_MONOMER_i" fbc:name="MetaCyc_GJTG_3308_MONOMER_i" fbc:label="G_MetaCyc_GJTG_3308_MONOMER_i"/>
      <fbc:geneProduct metaid="meta_G_MetaCyc_GJTG_341_MONOMER_i" sboTerm="SBO:0000243" fbc:id="G_MetaCyc_GJTG_341_MONOMER_i" fbc:name="MetaCyc_GJTG_341_MONOMER_i" fbc:label="G_MetaCyc_GJTG_341_MONOMER_i"/>
      <fbc:geneProduct metaid="meta_G_MAB_0337c_i" sboTerm="SBO:0000243" fbc:id="G_MAB_0337c_i" fbc:name="MAB_0337c_i" fbc:label="G_MAB_0337c_i">
        <annotation>
          <rdf:RDF xmlns:rdf="http://www.w3.org/1999/02/22-rdf-syntax-ns#" xmlns:dcterms="http://purl.org/dc/terms/" xmlns:vCard="http://www.w3.org/2001/vcard-rdf/3.0#" xmlns:vCard4="http://www.w3.org/2006/vcard/ns#" xmlns:bqbiol="http://biomodels.net/biology-qualifiers/" xmlns:bqmodel="http://biomodels.net/model-qualifiers/">
            <rdf:Description rdf:about="#meta_G_MAB_0337c_i">
              <bqbiol:is>
                <rdf:Bag>
                  <rdf:li rdf:resource="https://identifiers.org/biocyc/GCF_000069185:MAB_0337C"/>
                  <rdf:li rdf:resource="https://identifiers.org/kegg.genes/mab:MAB_0337C"/>
                  <rdf:li rdf:resource="https://identifiers.org/ncbiprotein/CAM60436"/>
                  <rdf:li rdf:resource="https://identifiers.org/uniprot/B1MFN6"/>
                </rdf:Bag>
              </bqbiol:is>
            </rdf:Description>
          </rdf:RDF>
        </annotation>
      </fbc:geneProduct>
      <fbc:geneProduct metaid="meta_G_MAB_3553_i" sboTerm="SBO:0000243" fbc:id="G_MAB_3553_i" fbc:name="MAB_3553_i" fbc:label="G_MAB_3553_i">
        <annotation>
          <rdf:RDF xmlns:rdf="http://www.w3.org/1999/02/22-rdf-syntax-ns#" xmlns:dcterms="http://purl.org/dc/terms/" xmlns:vCard="http://www.w3.org/2001/vcard-rdf/3.0#" xmlns:vCard4="http://www.w3.org/2006/vcard/ns#" xmlns:bqbiol="http://biomodels.net/biology-qualifiers/" xmlns:bqmodel="http://biomodels.net/model-qualifiers/">
            <rdf:Description rdf:about="#meta_G_MAB_3553_i">
              <bqbiol:is>
                <rdf:Bag>
                  <rdf:li rdf:resource="https://identifiers.org/biocyc/GCF_000069185:MAB_3553"/>
                  <rdf:li rdf:resource="https://identifiers.org/kegg.genes/mab:MAB_3553"/>
                  <rdf:li rdf:resource="https://identifiers.org/ncbiprotein/CAM63629"/>
                  <rdf:li rdf:resource="https://identifiers.org/uniprot/B1MF23"/>
                </rdf:Bag>
              </bqbiol:is>
            </rdf:Description>
          </rdf:RDF>
        </annotation>
      </fbc:geneProduct>
      <fbc:geneProduct metaid="meta_G_MetaCyc_GJTG_3571_MONOMER_i" sboTerm="SBO:0000243" fbc:id="G_MetaCyc_GJTG_3571_MONOMER_i" fbc:name="MetaCyc_GJTG_3571_MONOMER_i" fbc:label="G_MetaCyc_GJTG_3571_MONOMER_i"/>
      <fbc:geneProduct metaid="meta_G_MAB_4545_i" sboTerm="SBO:0000243" fbc:id="G_MAB_4545_i" fbc:name="MAB_4545_i" fbc:label="G_MAB_4545_i">
        <annotation>
          <rdf:RDF xmlns:rdf="http://www.w3.org/1999/02/22-rdf-syntax-ns#" xmlns:dcterms="http://purl.org/dc/terms/" xmlns:vCard="http://www.w3.org/2001/vcard-rdf/3.0#" xmlns:vCard4="http://www.w3.org/2006/vcard/ns#" xmlns:bqbiol="http://biomodels.net/biology-qualifiers/" xmlns:bqmodel="http://biomodels.net/model-qualifiers/">
            <rdf:Description rdf:about="#meta_G_MAB_4545_i">
              <bqbiol:is>
                <rdf:Bag>
                  <rdf:li rdf:resource="https://identifiers.org/biocyc/GCF_000069185:MAB_4545"/>
                  <rdf:li rdf:resource="https://identifiers.org/kegg.genes/mab:MAB_4545"/>
                  <rdf:li rdf:resource="https://identifiers.org/ncbiprotein/CAM64614"/>
                  <rdf:li rdf:resource="https://identifiers.org/uniprot/B1MKW9"/>
                </rdf:Bag>
              </bqbiol:is>
            </rdf:Description>
          </rdf:RDF>
        </annotation>
      </fbc:geneProduct>
      <fbc:geneProduct metaid="meta_G_MAB_4640c_i" sboTerm="SBO:0000243" fbc:id="G_MAB_4640c_i" fbc:name="MAB_4640c_i" fbc:label="G_MAB_4640c_i">
        <annotation>
          <rdf:RDF xmlns:rdf="http://www.w3.org/1999/02/22-rdf-syntax-ns#" xmlns:dcterms="http://purl.org/dc/terms/" xmlns:vCard="http://www.w3.org/2001/vcard-rdf/3.0#" xmlns:vCard4="http://www.w3.org/2006/vcard/ns#" xmlns:bqbiol="http://biomodels.net/biology-qualifiers/" xmlns:bqmodel="http://biomodels.net/model-qualifiers/">
            <rdf:Description rdf:about="#meta_G_MAB_4640c_i">
              <bqbiol:is>
                <rdf:Bag>
                  <rdf:li rdf:resource="https://identifiers.org/biocyc/GCF_000069185:MAB_4640C"/>
                  <rdf:li rdf:resource="https://identifiers.org/kegg.genes/mab:MAB_4640C"/>
                  <rdf:li rdf:resource="https://identifiers.org/ncbiprotein/CAM64709"/>
                  <rdf:li rdf:resource="https://identifiers.org/uniprot/B1ML64"/>
                </rdf:Bag>
              </bqbiol:is>
            </rdf:Description>
          </rdf:RDF>
        </annotation>
      </fbc:geneProduct>
      <fbc:geneProduct metaid="meta_G_MetaCyc_GJTG_4561_MONOMER_i" sboTerm="SBO:0000243" fbc:id="G_MetaCyc_GJTG_4561_MONOMER_i" fbc:name="MetaCyc_GJTG_4561_MONOMER_i" fbc:label="G_MetaCyc_GJTG_4561_MONOMER_i"/>
      <fbc:geneProduct metaid="meta_G_MetaCyc_GJTG_4656_MONOMER_i" sboTerm="SBO:0000243" fbc:id="G_MetaCyc_GJTG_4656_MONOMER_i" fbc:name="MetaCyc_GJTG_4656_MONOMER_i" fbc:label="G_MetaCyc_GJTG_4656_MONOMER_i"/>
      <fbc:geneProduct metaid="meta_G_MetaCyc_GJTG_3487_MONOMER_i" sboTerm="SBO:0000243" fbc:id="G_MetaCyc_GJTG_3487_MONOMER_i" fbc:name="MetaCyc_GJTG_3487_MONOMER_i" fbc:label="G_MetaCyc_GJTG_3487_MONOMER_i"/>
      <fbc:geneProduct metaid="meta_G_MetaCyc_GJTG_3339_MONOMER_i" sboTerm="SBO:0000243" fbc:id="G_MetaCyc_GJTG_3339_MONOMER_i" fbc:name="MetaCyc_GJTG_3339_MONOMER_i" fbc:label="G_MetaCyc_GJTG_3339_MONOMER_i"/>
      <fbc:geneProduct metaid="meta_G_MetaCyc_GJTG_2177_MONOMER_i" sboTerm="SBO:0000243" fbc:id="G_MetaCyc_GJTG_2177_MONOMER_i" fbc:name="MetaCyc_GJTG_2177_MONOMER_i" fbc:label="G_MetaCyc_GJTG_2177_MONOMER_i"/>
      <fbc:geneProduct metaid="meta_G_MetaCyc_GJTG_3338_MONOMER_i" sboTerm="SBO:0000243" fbc:id="G_MetaCyc_GJTG_3338_MONOMER_i" fbc:name="MetaCyc_GJTG_3338_MONOMER_i" fbc:label="G_MetaCyc_GJTG_3338_MONOMER_i"/>
      <fbc:geneProduct metaid="meta_G_MetaCyc_GJTG_2013_MONOMER_i" sboTerm="SBO:0000243" fbc:id="G_MetaCyc_GJTG_2013_MONOMER_i" fbc:name="MetaCyc_GJTG_2013_MONOMER_i" fbc:label="G_MetaCyc_GJTG_2013_MONOMER_i"/>
      <fbc:geneProduct metaid="meta_G_MAB_2002_i" sboTerm="SBO:0000243" fbc:id="G_MAB_2002_i" fbc:name="MAB_2002_i" fbc:label="G_MAB_2002_i">
        <annotation>
          <rdf:RDF xmlns:rdf="http://www.w3.org/1999/02/22-rdf-syntax-ns#" xmlns:dcterms="http://purl.org/dc/terms/" xmlns:vCard="http://www.w3.org/2001/vcard-rdf/3.0#" xmlns:vCard4="http://www.w3.org/2006/vcard/ns#" xmlns:bqbiol="http://biomodels.net/biology-qualifiers/" xmlns:bqmodel="http://biomodels.net/model-qualifiers/">
            <rdf:Description rdf:about="#meta_G_MAB_2002_i">
              <bqbiol:is>
                <rdf:Bag>
                  <rdf:li rdf:resource="https://identifiers.org/biocyc/GCF_000069185:MAB_2002"/>
                  <rdf:li rdf:resource="https://identifiers.org/kegg.genes/mab:MAB_2002"/>
                  <rdf:li rdf:resource="https://identifiers.org/ncbiprotein/CAM62084"/>
                  <rdf:li rdf:resource="https://identifiers.org/uniprot/B1MP33"/>
                </rdf:Bag>
              </bqbiol:is>
            </rdf:Description>
          </rdf:RDF>
        </annotation>
      </fbc:geneProduct>
      <fbc:geneProduct metaid="meta_G_MAB_1047c_i" sboTerm="SBO:0000243" fbc:id="G_MAB_1047c_i" fbc:name="MAB_1047c_i" fbc:label="G_MAB_1047c_i">
        <annotation>
          <rdf:RDF xmlns:rdf="http://www.w3.org/1999/02/22-rdf-syntax-ns#" xmlns:dcterms="http://purl.org/dc/terms/" xmlns:vCard="http://www.w3.org/2001/vcard-rdf/3.0#" xmlns:vCard4="http://www.w3.org/2006/vcard/ns#" xmlns:bqbiol="http://biomodels.net/biology-qualifiers/" xmlns:bqmodel="http://biomodels.net/model-qualifiers/">
            <rdf:Description rdf:about="#meta_G_MAB_1047c_i">
              <bqbiol:is>
                <rdf:Bag>
                  <rdf:li rdf:resource="https://identifiers.org/biocyc/GCF_000069185:MAB_1047C"/>
                  <rdf:li rdf:resource="https://identifiers.org/kegg.genes/mab:MAB_1047C"/>
                  <rdf:li rdf:resource="https://identifiers.org/ncbiprotein/CAM61137"/>
                  <rdf:li rdf:resource="https://identifiers.org/uniprot/B1MJI1"/>
                </rdf:Bag>
              </bqbiol:is>
            </rdf:Description>
          </rdf:RDF>
        </annotation>
      </fbc:geneProduct>
      <fbc:geneProduct metaid="meta_G_MetaCyc_GJTG_1050_MONOMER_i" sboTerm="SBO:0000243" fbc:id="G_MetaCyc_GJTG_1050_MONOMER_i" fbc:name="MetaCyc_GJTG_1050_MONOMER_i" fbc:label="G_MetaCyc_GJTG_1050_MONOMER_i"/>
      <fbc:geneProduct metaid="meta_G_MAB_3084c_i" sboTerm="SBO:0000243" fbc:id="G_MAB_3084c_i" fbc:name="MAB_3084c_i" fbc:label="G_MAB_3084c_i">
        <annotation>
          <rdf:RDF xmlns:rdf="http://www.w3.org/1999/02/22-rdf-syntax-ns#" xmlns:dcterms="http://purl.org/dc/terms/" xmlns:vCard="http://www.w3.org/2001/vcard-rdf/3.0#" xmlns:vCard4="http://www.w3.org/2006/vcard/ns#" xmlns:bqbiol="http://biomodels.net/biology-qualifiers/" xmlns:bqmodel="http://biomodels.net/model-qualifiers/">
            <rdf:Description rdf:about="#meta_G_MAB_3084c_i">
              <bqbiol:is>
                <rdf:Bag>
                  <rdf:li rdf:resource="https://identifiers.org/biocyc/GCF_000069185:MAB_3084C"/>
                  <rdf:li rdf:resource="https://identifiers.org/kegg.genes/mab:MAB_3084C"/>
                  <rdf:li rdf:resource="https://identifiers.org/ncbiprotein/CAM63162"/>
                  <rdf:li rdf:resource="https://identifiers.org/uniprot/B1MD41"/>
                </rdf:Bag>
              </bqbiol:is>
            </rdf:Description>
          </rdf:RDF>
        </annotation>
      </fbc:geneProduct>
      <fbc:geneProduct metaid="meta_G_MetaCyc_GJTG_3100_MONOMER_i" sboTerm="SBO:0000243" fbc:id="G_MetaCyc_GJTG_3100_MONOMER_i" fbc:name="MetaCyc_GJTG_3100_MONOMER_i" fbc:label="G_MetaCyc_GJTG_3100_MONOMER_i"/>
      <fbc:geneProduct metaid="meta_G_MAB_0727_i" sboTerm="SBO:0000243" fbc:id="G_MAB_0727_i" fbc:name="MAB_0727_i" fbc:label="G_MAB_0727_i">
        <annotation>
          <rdf:RDF xmlns:rdf="http://www.w3.org/1999/02/22-rdf-syntax-ns#" xmlns:dcterms="http://purl.org/dc/terms/" xmlns:vCard="http://www.w3.org/2001/vcard-rdf/3.0#" xmlns:vCard4="http://www.w3.org/2006/vcard/ns#" xmlns:bqbiol="http://biomodels.net/biology-qualifiers/" xmlns:bqmodel="http://biomodels.net/model-qualifiers/">
            <rdf:Description rdf:about="#meta_G_MAB_0727_i">
              <bqbiol:is>
                <rdf:Bag>
                  <rdf:li rdf:resource="https://identifiers.org/biocyc/GCF_000069185:MAB_0727"/>
                  <rdf:li rdf:resource="https://identifiers.org/kegg.genes/mab:MAB_0727"/>
                  <rdf:li rdf:resource="https://identifiers.org/ncbiprotein/CAM60823"/>
                  <rdf:li rdf:resource="https://identifiers.org/uniprot/B1MI01"/>
                </rdf:Bag>
              </bqbiol:is>
            </rdf:Description>
          </rdf:RDF>
        </annotation>
      </fbc:geneProduct>
      <fbc:geneProduct metaid="meta_G_MAB_3096c_i" sboTerm="SBO:0000243" fbc:id="G_MAB_3096c_i" fbc:name="MAB_3096c_i" fbc:label="G_MAB_3096c_i">
        <annotation>
          <rdf:RDF xmlns:rdf="http://www.w3.org/1999/02/22-rdf-syntax-ns#" xmlns:dcterms="http://purl.org/dc/terms/" xmlns:vCard="http://www.w3.org/2001/vcard-rdf/3.0#" xmlns:vCard4="http://www.w3.org/2006/vcard/ns#" xmlns:bqbiol="http://biomodels.net/biology-qualifiers/" xmlns:bqmodel="http://biomodels.net/model-qualifiers/">
            <rdf:Description rdf:about="#meta_G_MAB_3096c_i">
              <bqbiol:is>
                <rdf:Bag>
                  <rdf:li rdf:resource="https://identifiers.org/biocyc/GCF_000069185:MAB_3096C"/>
                  <rdf:li rdf:resource="https://identifiers.org/kegg.genes/mab:MAB_3096C"/>
                  <rdf:li rdf:resource="https://identifiers.org/ncbiprotein/CAM63173"/>
                  <rdf:li rdf:resource="https://identifiers.org/uniprot/B1MD52"/>
                </rdf:Bag>
              </bqbiol:is>
            </rdf:Description>
          </rdf:RDF>
        </annotation>
      </fbc:geneProduct>
      <fbc:geneProduct metaid="meta_G_MAB_1335c_i" sboTerm="SBO:0000243" fbc:id="G_MAB_1335c_i" fbc:name="MAB_1335c_i" fbc:label="G_MAB_1335c_i">
        <annotation>
          <rdf:RDF xmlns:rdf="http://www.w3.org/1999/02/22-rdf-syntax-ns#" xmlns:dcterms="http://purl.org/dc/terms/" xmlns:vCard="http://www.w3.org/2001/vcard-rdf/3.0#" xmlns:vCard4="http://www.w3.org/2006/vcard/ns#" xmlns:bqbiol="http://biomodels.net/biology-qualifiers/" xmlns:bqmodel="http://biomodels.net/model-qualifiers/">
            <rdf:Description rdf:about="#meta_G_MAB_1335c_i">
              <bqbiol:is>
                <rdf:Bag>
                  <rdf:li rdf:resource="https://identifiers.org/biocyc/GCF_000069185:MAB_1335C"/>
                  <rdf:li rdf:resource="https://identifiers.org/kegg.genes/mab:MAB_1335C"/>
                  <rdf:li rdf:resource="https://identifiers.org/ncbiprotein/CAM61423"/>
                  <rdf:li rdf:resource="https://identifiers.org/uniprot/B1MLJ6"/>
                </rdf:Bag>
              </bqbiol:is>
            </rdf:Description>
          </rdf:RDF>
        </annotation>
      </fbc:geneProduct>
      <fbc:geneProduct metaid="meta_G_MetaCyc_GJTG_1332_MONOMER_i" sboTerm="SBO:0000243" fbc:id="G_MetaCyc_GJTG_1332_MONOMER_i" fbc:name="MetaCyc_GJTG_1332_MONOMER_i" fbc:label="G_MetaCyc_GJTG_1332_MONOMER_i"/>
      <fbc:geneProduct metaid="meta_G_MAB_0847c_i" sboTerm="SBO:0000243" fbc:id="G_MAB_0847c_i" fbc:name="MAB_0847c_i" fbc:label="G_MAB_0847c_i">
        <annotation>
          <rdf:RDF xmlns:rdf="http://www.w3.org/1999/02/22-rdf-syntax-ns#" xmlns:dcterms="http://purl.org/dc/terms/" xmlns:vCard="http://www.w3.org/2001/vcard-rdf/3.0#" xmlns:vCard4="http://www.w3.org/2006/vcard/ns#" xmlns:bqbiol="http://biomodels.net/biology-qualifiers/" xmlns:bqmodel="http://biomodels.net/model-qualifiers/">
            <rdf:Description rdf:about="#meta_G_MAB_0847c_i">
              <bqbiol:is>
                <rdf:Bag>
                  <rdf:li rdf:resource="https://identifiers.org/biocyc/GCF_000069185:MAB_0847C"/>
                  <rdf:li rdf:resource="https://identifiers.org/kegg.genes/mab:MAB_0847C"/>
                  <rdf:li rdf:resource="https://identifiers.org/ncbiprotein/CAM60941"/>
                  <rdf:li rdf:resource="https://identifiers.org/uniprot/B1MIB9"/>
                </rdf:Bag>
              </bqbiol:is>
            </rdf:Description>
          </rdf:RDF>
        </annotation>
      </fbc:geneProduct>
      <fbc:geneProduct metaid="meta_G_MAB_1336_i" sboTerm="SBO:0000243" fbc:id="G_MAB_1336_i" fbc:name="MAB_1336_i" fbc:label="G_MAB_1336_i">
        <annotation>
          <rdf:RDF xmlns:rdf="http://www.w3.org/1999/02/22-rdf-syntax-ns#" xmlns:dcterms="http://purl.org/dc/terms/" xmlns:vCard="http://www.w3.org/2001/vcard-rdf/3.0#" xmlns:vCard4="http://www.w3.org/2006/vcard/ns#" xmlns:bqbiol="http://biomodels.net/biology-qualifiers/" xmlns:bqmodel="http://biomodels.net/model-qualifiers/">
            <rdf:Description rdf:about="#meta_G_MAB_1336_i">
              <bqbiol:is>
                <rdf:Bag>
                  <rdf:li rdf:resource="https://identifiers.org/biocyc/GCF_000069185:MAB_1336"/>
                  <rdf:li rdf:resource="https://identifiers.org/kegg.genes/mab:MAB_1336"/>
                  <rdf:li rdf:resource="https://identifiers.org/ncbiprotein/CAM61424"/>
                  <rdf:li rdf:resource="https://identifiers.org/uniprot/B1MLJ7"/>
                </rdf:Bag>
              </bqbiol:is>
            </rdf:Description>
          </rdf:RDF>
        </annotation>
      </fbc:geneProduct>
      <fbc:geneProduct metaid="meta_G_MetaCyc_GJTG_1340_MONOMER_i" sboTerm="SBO:0000243" fbc:id="G_MetaCyc_GJTG_1340_MONOMER_i" fbc:name="MetaCyc_GJTG_1340_MONOMER_i" fbc:label="G_MetaCyc_GJTG_1340_MONOMER_i"/>
      <fbc:geneProduct metaid="meta_G_MAB_3043c_i" sboTerm="SBO:0000243" fbc:id="G_MAB_3043c_i" fbc:name="MAB_3043c_i" fbc:label="G_MAB_3043c_i">
        <annotation>
          <rdf:RDF xmlns:rdf="http://www.w3.org/1999/02/22-rdf-syntax-ns#" xmlns:dcterms="http://purl.org/dc/terms/" xmlns:vCard="http://www.w3.org/2001/vcard-rdf/3.0#" xmlns:vCard4="http://www.w3.org/2006/vcard/ns#" xmlns:bqbiol="http://biomodels.net/biology-qualifiers/" xmlns:bqmodel="http://biomodels.net/model-qualifiers/">
            <rdf:Description rdf:about="#meta_G_MAB_3043c_i">
              <bqbiol:is>
                <rdf:Bag>
                  <rdf:li rdf:resource="https://identifiers.org/biocyc/GCF_000069185:MAB_3043C"/>
                  <rdf:li rdf:resource="https://identifiers.org/kegg.genes/mab:MAB_3043C"/>
                  <rdf:li rdf:resource="https://identifiers.org/ncbiprotein/CAM63121"/>
                  <rdf:li rdf:resource="https://identifiers.org/uniprot/B1MD00"/>
                </rdf:Bag>
              </bqbiol:is>
            </rdf:Description>
          </rdf:RDF>
        </annotation>
      </fbc:geneProduct>
      <fbc:geneProduct metaid="meta_G_MetaCyc_GJTG_3059_MONOMER_i" sboTerm="SBO:0000243" fbc:id="G_MetaCyc_GJTG_3059_MONOMER_i" fbc:name="MetaCyc_GJTG_3059_MONOMER_i" fbc:label="G_MetaCyc_GJTG_3059_MONOMER_i"/>
      <fbc:geneProduct metaid="meta_G_MetaCyc_GJTG_1437_MONOMER_i" sboTerm="SBO:0000243" fbc:id="G_MetaCyc_GJTG_1437_MONOMER_i" fbc:name="MetaCyc_GJTG_1437_MONOMER_i" fbc:label="G_MetaCyc_GJTG_1437_MONOMER_i"/>
      <fbc:geneProduct metaid="meta_G_MetaCyc_GJTG_1159_MONOMER_i" sboTerm="SBO:0000243" fbc:id="G_MetaCyc_GJTG_1159_MONOMER_i" fbc:name="MetaCyc_GJTG_1159_MONOMER_i" fbc:label="G_MetaCyc_GJTG_1159_MONOMER_i"/>
      <fbc:geneProduct metaid="meta_G_MAB_1156c_i" sboTerm="SBO:0000243" fbc:id="G_MAB_1156c_i" fbc:name="MAB_1156c_i" fbc:label="G_MAB_1156c_i">
        <annotation>
          <rdf:RDF xmlns:rdf="http://www.w3.org/1999/02/22-rdf-syntax-ns#" xmlns:dcterms="http://purl.org/dc/terms/" xmlns:vCard="http://www.w3.org/2001/vcard-rdf/3.0#" xmlns:vCard4="http://www.w3.org/2006/vcard/ns#" xmlns:bqbiol="http://biomodels.net/biology-qualifiers/" xmlns:bqmodel="http://biomodels.net/model-qualifiers/">
            <rdf:Description rdf:about="#meta_G_MAB_1156c_i">
              <bqbiol:is>
                <rdf:Bag>
                  <rdf:li rdf:resource="https://identifiers.org/biocyc/GCF_000069185:MAB_1156C"/>
                  <rdf:li rdf:resource="https://identifiers.org/kegg.genes/mab:MAB_1156C"/>
                  <rdf:li rdf:resource="https://identifiers.org/ncbiprotein/CAM61244"/>
                  <rdf:li rdf:resource="https://identifiers.org/uniprot/B1MKF2"/>
                </rdf:Bag>
              </bqbiol:is>
            </rdf:Description>
          </rdf:RDF>
        </annotation>
      </fbc:geneProduct>
      <fbc:geneProduct metaid="meta_G_MAB_1434_i" sboTerm="SBO:0000243" fbc:id="G_MAB_1434_i" fbc:name="MAB_1434_i" fbc:label="G_MAB_1434_i">
        <annotation>
          <rdf:RDF xmlns:rdf="http://www.w3.org/1999/02/22-rdf-syntax-ns#" xmlns:dcterms="http://purl.org/dc/terms/" xmlns:vCard="http://www.w3.org/2001/vcard-rdf/3.0#" xmlns:vCard4="http://www.w3.org/2006/vcard/ns#" xmlns:bqbiol="http://biomodels.net/biology-qualifiers/" xmlns:bqmodel="http://biomodels.net/model-qualifiers/">
            <rdf:Description rdf:about="#meta_G_MAB_1434_i">
              <bqbiol:is>
                <rdf:Bag>
                  <rdf:li rdf:resource="https://identifiers.org/biocyc/GCF_000069185:MAB_1434"/>
                  <rdf:li rdf:resource="https://identifiers.org/kegg.genes/mab:MAB_1434"/>
                  <rdf:li rdf:resource="https://identifiers.org/ncbiprotein/CAM61520"/>
                  <rdf:li rdf:resource="https://identifiers.org/uniprot/B1MLU3"/>
                </rdf:Bag>
              </bqbiol:is>
            </rdf:Description>
          </rdf:RDF>
        </annotation>
      </fbc:geneProduct>
      <fbc:geneProduct metaid="meta_G_MAB_2001_i" sboTerm="SBO:0000243" fbc:id="G_MAB_2001_i" fbc:name="MAB_2001_i" fbc:label="G_MAB_2001_i">
        <annotation>
          <rdf:RDF xmlns:rdf="http://www.w3.org/1999/02/22-rdf-syntax-ns#" xmlns:dcterms="http://purl.org/dc/terms/" xmlns:vCard="http://www.w3.org/2001/vcard-rdf/3.0#" xmlns:vCard4="http://www.w3.org/2006/vcard/ns#" xmlns:bqbiol="http://biomodels.net/biology-qualifiers/" xmlns:bqmodel="http://biomodels.net/model-qualifiers/">
            <rdf:Description rdf:about="#meta_G_MAB_2001_i">
              <bqbiol:is>
                <rdf:Bag>
                  <rdf:li rdf:resource="https://identifiers.org/biocyc/GCF_000069185:MAB_2001"/>
                  <rdf:li rdf:resource="https://identifiers.org/kegg.genes/mab:MAB_2001"/>
                  <rdf:li rdf:resource="https://identifiers.org/ncbiprotein/CAM62083"/>
                  <rdf:li rdf:resource="https://identifiers.org/uniprot/B1MP32"/>
                </rdf:Bag>
              </bqbiol:is>
            </rdf:Description>
          </rdf:RDF>
        </annotation>
      </fbc:geneProduct>
      <fbc:geneProduct metaid="meta_G_MetaCyc_GJTG_2012_MONOMER_i" sboTerm="SBO:0000243" fbc:id="G_MetaCyc_GJTG_2012_MONOMER_i" fbc:name="MetaCyc_GJTG_2012_MONOMER_i" fbc:label="G_MetaCyc_GJTG_2012_MONOMER_i"/>
      <fbc:geneProduct metaid="meta_G_MetaCyc_GJTG_2353_MONOMER_i" sboTerm="SBO:0000243" fbc:id="G_MetaCyc_GJTG_2353_MONOMER_i" fbc:name="MetaCyc_GJTG_2353_MONOMER_i" fbc:label="G_MetaCyc_GJTG_2353_MONOMER_i"/>
      <fbc:geneProduct metaid="meta_G_MAB_2340_i" sboTerm="SBO:0000243" fbc:id="G_MAB_2340_i" fbc:name="MAB_2340_i" fbc:label="G_MAB_2340_i">
        <annotation>
          <rdf:RDF xmlns:rdf="http://www.w3.org/1999/02/22-rdf-syntax-ns#" xmlns:dcterms="http://purl.org/dc/terms/" xmlns:vCard="http://www.w3.org/2001/vcard-rdf/3.0#" xmlns:vCard4="http://www.w3.org/2006/vcard/ns#" xmlns:bqbiol="http://biomodels.net/biology-qualifiers/" xmlns:bqmodel="http://biomodels.net/model-qualifiers/">
            <rdf:Description rdf:about="#meta_G_MAB_2340_i">
              <bqbiol:is>
                <rdf:Bag>
                  <rdf:li rdf:resource="https://identifiers.org/biocyc/GCF_000069185:MAB_2340"/>
                  <rdf:li rdf:resource="https://identifiers.org/kegg.genes/mab:MAB_2340"/>
                  <rdf:li rdf:resource="https://identifiers.org/ncbiprotein/CAM62421"/>
                  <rdf:li rdf:resource="https://identifiers.org/uniprot/B1MB00"/>
                </rdf:Bag>
              </bqbiol:is>
            </rdf:Description>
          </rdf:RDF>
        </annotation>
      </fbc:geneProduct>
      <fbc:geneProduct metaid="meta_G_MAB_2337_i" sboTerm="SBO:0000243" fbc:id="G_MAB_2337_i" fbc:name="MAB_2337_i" fbc:label="G_MAB_2337_i">
        <annotation>
          <rdf:RDF xmlns:rdf="http://www.w3.org/1999/02/22-rdf-syntax-ns#" xmlns:dcterms="http://purl.org/dc/terms/" xmlns:vCard="http://www.w3.org/2001/vcard-rdf/3.0#" xmlns:vCard4="http://www.w3.org/2006/vcard/ns#" xmlns:bqbiol="http://biomodels.net/biology-qualifiers/" xmlns:bqmodel="http://biomodels.net/model-qualifiers/">
            <rdf:Description rdf:about="#meta_G_MAB_2337_i">
              <bqbiol:is>
                <rdf:Bag>
                  <rdf:li rdf:resource="https://identifiers.org/biocyc/GCF_000069185:MAB_2337"/>
                  <rdf:li rdf:resource="https://identifiers.org/kegg.genes/mab:MAB_2337"/>
                  <rdf:li rdf:resource="https://identifiers.org/ncbiprotein/CAM62418"/>
                  <rdf:li rdf:resource="https://identifiers.org/uniprot/B1MAZ7"/>
                </rdf:Bag>
              </bqbiol:is>
            </rdf:Description>
          </rdf:RDF>
        </annotation>
      </fbc:geneProduct>
      <fbc:geneProduct metaid="meta_G_MetaCyc_GJTG_2350_MONOMER_i" sboTerm="SBO:0000243" fbc:id="G_MetaCyc_GJTG_2350_MONOMER_i" fbc:name="MetaCyc_GJTG_2350_MONOMER_i" fbc:label="G_MetaCyc_GJTG_2350_MONOMER_i"/>
      <fbc:geneProduct metaid="meta_G_MetaCyc_GJTG_3088_MONOMER_i" sboTerm="SBO:0000243" fbc:id="G_MetaCyc_GJTG_3088_MONOMER_i" fbc:name="MetaCyc_GJTG_3088_MONOMER_i" fbc:label="G_MetaCyc_GJTG_3088_MONOMER_i"/>
      <fbc:geneProduct metaid="meta_G_MAB_3072_i" sboTerm="SBO:0000243" fbc:id="G_MAB_3072_i" fbc:name="MAB_3072_i" fbc:label="G_MAB_3072_i">
        <annotation>
          <rdf:RDF xmlns:rdf="http://www.w3.org/1999/02/22-rdf-syntax-ns#" xmlns:dcterms="http://purl.org/dc/terms/" xmlns:vCard="http://www.w3.org/2001/vcard-rdf/3.0#" xmlns:vCard4="http://www.w3.org/2006/vcard/ns#" xmlns:bqbiol="http://biomodels.net/biology-qualifiers/" xmlns:bqmodel="http://biomodels.net/model-qualifiers/">
            <rdf:Description rdf:about="#meta_G_MAB_3072_i">
              <bqbiol:is>
                <rdf:Bag>
                  <rdf:li rdf:resource="https://identifiers.org/biocyc/GCF_000069185:MAB_3072"/>
                  <rdf:li rdf:resource="https://identifiers.org/kegg.genes/mab:MAB_3072"/>
                  <rdf:li rdf:resource="https://identifiers.org/ncbiprotein/CAM63150"/>
                  <rdf:li rdf:resource="https://identifiers.org/uniprot/B1MD29"/>
                </rdf:Bag>
              </bqbiol:is>
            </rdf:Description>
          </rdf:RDF>
        </annotation>
      </fbc:geneProduct>
      <fbc:geneProduct metaid="meta_G_MetaCyc_GJTG_2351_MONOMER_i" sboTerm="SBO:0000243" fbc:id="G_MetaCyc_GJTG_2351_MONOMER_i" fbc:name="MetaCyc_GJTG_2351_MONOMER_i" fbc:label="G_MetaCyc_GJTG_2351_MONOMER_i"/>
      <fbc:geneProduct metaid="meta_G_MAB_2338_i" sboTerm="SBO:0000243" fbc:id="G_MAB_2338_i" fbc:name="MAB_2338_i" fbc:label="G_MAB_2338_i">
        <annotation>
          <rdf:RDF xmlns:rdf="http://www.w3.org/1999/02/22-rdf-syntax-ns#" xmlns:dcterms="http://purl.org/dc/terms/" xmlns:vCard="http://www.w3.org/2001/vcard-rdf/3.0#" xmlns:vCard4="http://www.w3.org/2006/vcard/ns#" xmlns:bqbiol="http://biomodels.net/biology-qualifiers/" xmlns:bqmodel="http://biomodels.net/model-qualifiers/">
            <rdf:Description rdf:about="#meta_G_MAB_2338_i">
              <bqbiol:is>
                <rdf:Bag>
                  <rdf:li rdf:resource="https://identifiers.org/biocyc/GCF_000069185:MAB_2338"/>
                  <rdf:li rdf:resource="https://identifiers.org/kegg.genes/mab:MAB_2338"/>
                  <rdf:li rdf:resource="https://identifiers.org/ncbiprotein/CAM62419"/>
                  <rdf:li rdf:resource="https://identifiers.org/uniprot/B1MAZ8"/>
                </rdf:Bag>
              </bqbiol:is>
            </rdf:Description>
          </rdf:RDF>
        </annotation>
      </fbc:geneProduct>
      <fbc:geneProduct metaid="meta_G_MetaCyc_GJTG_2349_MONOMER_i" sboTerm="SBO:0000243" fbc:id="G_MetaCyc_GJTG_2349_MONOMER_i" fbc:name="MetaCyc_GJTG_2349_MONOMER_i" fbc:label="G_MetaCyc_GJTG_2349_MONOMER_i"/>
      <fbc:geneProduct metaid="meta_G_MAB_2336_i" sboTerm="SBO:0000243" fbc:id="G_MAB_2336_i" fbc:name="MAB_2336_i" fbc:label="G_MAB_2336_i">
        <annotation>
          <rdf:RDF xmlns:rdf="http://www.w3.org/1999/02/22-rdf-syntax-ns#" xmlns:dcterms="http://purl.org/dc/terms/" xmlns:vCard="http://www.w3.org/2001/vcard-rdf/3.0#" xmlns:vCard4="http://www.w3.org/2006/vcard/ns#" xmlns:bqbiol="http://biomodels.net/biology-qualifiers/" xmlns:bqmodel="http://biomodels.net/model-qualifiers/">
            <rdf:Description rdf:about="#meta_G_MAB_2336_i">
              <bqbiol:is>
                <rdf:Bag>
                  <rdf:li rdf:resource="https://identifiers.org/biocyc/GCF_000069185:MAB_2336"/>
                  <rdf:li rdf:resource="https://identifiers.org/kegg.genes/mab:MAB_2336"/>
                  <rdf:li rdf:resource="https://identifiers.org/ncbiprotein/CAM62417"/>
                  <rdf:li rdf:resource="https://identifiers.org/uniprot/B1MAZ6"/>
                </rdf:Bag>
              </bqbiol:is>
            </rdf:Description>
          </rdf:RDF>
        </annotation>
      </fbc:geneProduct>
      <fbc:geneProduct metaid="meta_G_MetaCyc_GJTG_2352_MONOMER_i" sboTerm="SBO:0000243" fbc:id="G_MetaCyc_GJTG_2352_MONOMER_i" fbc:name="MetaCyc_GJTG_2352_MONOMER_i" fbc:label="G_MetaCyc_GJTG_2352_MONOMER_i"/>
      <fbc:geneProduct metaid="meta_G_MAB_2339_i" sboTerm="SBO:0000243" fbc:id="G_MAB_2339_i" fbc:name="MAB_2339_i" fbc:label="G_MAB_2339_i">
        <annotation>
          <rdf:RDF xmlns:rdf="http://www.w3.org/1999/02/22-rdf-syntax-ns#" xmlns:dcterms="http://purl.org/dc/terms/" xmlns:vCard="http://www.w3.org/2001/vcard-rdf/3.0#" xmlns:vCard4="http://www.w3.org/2006/vcard/ns#" xmlns:bqbiol="http://biomodels.net/biology-qualifiers/" xmlns:bqmodel="http://biomodels.net/model-qualifiers/">
            <rdf:Description rdf:about="#meta_G_MAB_2339_i">
              <bqbiol:is>
                <rdf:Bag>
                  <rdf:li rdf:resource="https://identifiers.org/biocyc/GCF_000069185:MAB_2339"/>
                  <rdf:li rdf:resource="https://identifiers.org/kegg.genes/mab:MAB_2339"/>
                  <rdf:li rdf:resource="https://identifiers.org/ncbiprotein/CAM62420"/>
                  <rdf:li rdf:resource="https://identifiers.org/uniprot/B1MAZ9"/>
                </rdf:Bag>
              </bqbiol:is>
            </rdf:Description>
          </rdf:RDF>
        </annotation>
      </fbc:geneProduct>
      <fbc:geneProduct metaid="meta_G_MAB_3841_i" sboTerm="SBO:0000243" fbc:id="G_MAB_3841_i" fbc:name="MAB_3841_i" fbc:label="G_MAB_3841_i">
        <annotation>
          <rdf:RDF xmlns:rdf="http://www.w3.org/1999/02/22-rdf-syntax-ns#" xmlns:dcterms="http://purl.org/dc/terms/" xmlns:vCard="http://www.w3.org/2001/vcard-rdf/3.0#" xmlns:vCard4="http://www.w3.org/2006/vcard/ns#" xmlns:bqbiol="http://biomodels.net/biology-qualifiers/" xmlns:bqmodel="http://biomodels.net/model-qualifiers/">
            <rdf:Description rdf:about="#meta_G_MAB_3841_i">
              <bqbiol:is>
                <rdf:Bag>
                  <rdf:li rdf:resource="https://identifiers.org/biocyc/GCF_000069185:MAB_3841"/>
                  <rdf:li rdf:resource="https://identifiers.org/kegg.genes/mab:MAB_3841"/>
                  <rdf:li rdf:resource="https://identifiers.org/ncbiprotein/CAM63915"/>
                  <rdf:li rdf:resource="https://identifiers.org/uniprot/B1MGH0"/>
                </rdf:Bag>
              </bqbiol:is>
            </rdf:Description>
          </rdf:RDF>
        </annotation>
      </fbc:geneProduct>
      <fbc:geneProduct metaid="meta_G_MAB_1331_i" sboTerm="SBO:0000243" fbc:id="G_MAB_1331_i" fbc:name="MAB_1331_i" fbc:label="G_MAB_1331_i">
        <annotation>
          <rdf:RDF xmlns:rdf="http://www.w3.org/1999/02/22-rdf-syntax-ns#" xmlns:dcterms="http://purl.org/dc/terms/" xmlns:vCard="http://www.w3.org/2001/vcard-rdf/3.0#" xmlns:vCard4="http://www.w3.org/2006/vcard/ns#" xmlns:bqbiol="http://biomodels.net/biology-qualifiers/" xmlns:bqmodel="http://biomodels.net/model-qualifiers/">
            <rdf:Description rdf:about="#meta_G_MAB_1331_i">
              <bqbiol:is>
                <rdf:Bag>
                  <rdf:li rdf:resource="https://identifiers.org/biocyc/GCF_000069185:MAB_1331"/>
                  <rdf:li rdf:resource="https://identifiers.org/kegg.genes/mab:MAB_1331"/>
                  <rdf:li rdf:resource="https://identifiers.org/ncbiprotein/CAM61419"/>
                  <rdf:li rdf:resource="https://identifiers.org/uniprot/B1MLJ2"/>
                </rdf:Bag>
              </bqbiol:is>
            </rdf:Description>
          </rdf:RDF>
        </annotation>
      </fbc:geneProduct>
      <fbc:geneProduct metaid="meta_G_MAB_4005c_i" sboTerm="SBO:0000243" fbc:id="G_MAB_4005c_i" fbc:name="MAB_4005c_i" fbc:label="G_MAB_4005c_i">
        <annotation>
          <rdf:RDF xmlns:rdf="http://www.w3.org/1999/02/22-rdf-syntax-ns#" xmlns:dcterms="http://purl.org/dc/terms/" xmlns:vCard="http://www.w3.org/2001/vcard-rdf/3.0#" xmlns:vCard4="http://www.w3.org/2006/vcard/ns#" xmlns:bqbiol="http://biomodels.net/biology-qualifiers/" xmlns:bqmodel="http://biomodels.net/model-qualifiers/">
            <rdf:Description rdf:about="#meta_G_MAB_4005c_i">
              <bqbiol:is>
                <rdf:Bag>
                  <rdf:li rdf:resource="https://identifiers.org/biocyc/GCF_000069185:MAB_4005C"/>
                  <rdf:li rdf:resource="https://identifiers.org/kegg.genes/mab:MAB_4005C"/>
                  <rdf:li rdf:resource="https://identifiers.org/ncbiprotein/CAM64079"/>
                  <rdf:li rdf:resource="https://identifiers.org/uniprot/B1MHJ8"/>
                </rdf:Bag>
              </bqbiol:is>
            </rdf:Description>
          </rdf:RDF>
        </annotation>
      </fbc:geneProduct>
      <fbc:geneProduct metaid="meta_G_MetaCyc_GJTG_4025_MONOMER_i" sboTerm="SBO:0000243" fbc:id="G_MetaCyc_GJTG_4025_MONOMER_i" fbc:name="MetaCyc_GJTG_4025_MONOMER_i" fbc:label="G_MetaCyc_GJTG_4025_MONOMER_i"/>
      <fbc:geneProduct metaid="meta_G_MetaCyc_GJTG_1335_MONOMER_i" sboTerm="SBO:0000243" fbc:id="G_MetaCyc_GJTG_1335_MONOMER_i" fbc:name="MetaCyc_GJTG_1335_MONOMER_i" fbc:label="G_MetaCyc_GJTG_1335_MONOMER_i"/>
      <fbc:geneProduct metaid="meta_G_MAB_2024_i" sboTerm="SBO:0000243" fbc:id="G_MAB_2024_i" fbc:name="MAB_2024_i" fbc:label="G_MAB_2024_i">
        <annotation>
          <rdf:RDF xmlns:rdf="http://www.w3.org/1999/02/22-rdf-syntax-ns#" xmlns:dcterms="http://purl.org/dc/terms/" xmlns:vCard="http://www.w3.org/2001/vcard-rdf/3.0#" xmlns:vCard4="http://www.w3.org/2006/vcard/ns#" xmlns:bqbiol="http://biomodels.net/biology-qualifiers/" xmlns:bqmodel="http://biomodels.net/model-qualifiers/">
            <rdf:Description rdf:about="#meta_G_MAB_2024_i">
              <bqbiol:is>
                <rdf:Bag>
                  <rdf:li rdf:resource="https://identifiers.org/biocyc/GCF_000069185:MAB_2024"/>
                  <rdf:li rdf:resource="https://identifiers.org/kegg.genes/mab:MAB_2024"/>
                  <rdf:li rdf:resource="https://identifiers.org/ncbiprotein/CAM62106"/>
                  <rdf:li rdf:resource="https://identifiers.org/uniprot/B1MP55"/>
                </rdf:Bag>
              </bqbiol:is>
            </rdf:Description>
          </rdf:RDF>
        </annotation>
      </fbc:geneProduct>
      <fbc:geneProduct metaid="meta_G_MetaCyc_GJTG_1685_MONOMER_i" sboTerm="SBO:0000243" fbc:id="G_MetaCyc_GJTG_1685_MONOMER_i" fbc:name="MetaCyc_GJTG_1685_MONOMER_i" fbc:label="G_MetaCyc_GJTG_1685_MONOMER_i"/>
      <fbc:geneProduct metaid="meta_G_MetaCyc_GJTG_4659_MONOMER_i" sboTerm="SBO:0000243" fbc:id="G_MetaCyc_GJTG_4659_MONOMER_i" fbc:name="MetaCyc_GJTG_4659_MONOMER_i" fbc:label="G_MetaCyc_GJTG_4659_MONOMER_i"/>
      <fbc:geneProduct metaid="meta_G_MetaCyc_GJTG_2035_MONOMER_i" sboTerm="SBO:0000243" fbc:id="G_MetaCyc_GJTG_2035_MONOMER_i" fbc:name="MetaCyc_GJTG_2035_MONOMER_i" fbc:label="G_MetaCyc_GJTG_2035_MONOMER_i"/>
      <fbc:geneProduct metaid="meta_G_MAB_0724c_i" sboTerm="SBO:0000243" fbc:id="G_MAB_0724c_i" fbc:name="MAB_0724c_i" fbc:label="G_MAB_0724c_i">
        <annotation>
          <rdf:RDF xmlns:rdf="http://www.w3.org/1999/02/22-rdf-syntax-ns#" xmlns:dcterms="http://purl.org/dc/terms/" xmlns:vCard="http://www.w3.org/2001/vcard-rdf/3.0#" xmlns:vCard4="http://www.w3.org/2006/vcard/ns#" xmlns:bqbiol="http://biomodels.net/biology-qualifiers/" xmlns:bqmodel="http://biomodels.net/model-qualifiers/">
            <rdf:Description rdf:about="#meta_G_MAB_0724c_i">
              <bqbiol:is>
                <rdf:Bag>
                  <rdf:li rdf:resource="https://identifiers.org/biocyc/GCF_000069185:MAB_0724C"/>
                  <rdf:li rdf:resource="https://identifiers.org/kegg.genes/mab:MAB_0724C"/>
                  <rdf:li rdf:resource="https://identifiers.org/ncbiprotein/CAM60820"/>
                  <rdf:li rdf:resource="https://identifiers.org/uniprot/B1MHZ8"/>
                </rdf:Bag>
              </bqbiol:is>
            </rdf:Description>
          </rdf:RDF>
        </annotation>
      </fbc:geneProduct>
      <fbc:geneProduct metaid="meta_G_MetaCyc_GJTG_2193_MONOMER_i" sboTerm="SBO:0000243" fbc:id="G_MetaCyc_GJTG_2193_MONOMER_i" fbc:name="MetaCyc_GJTG_2193_MONOMER_i" fbc:label="G_MetaCyc_GJTG_2193_MONOMER_i"/>
      <fbc:geneProduct metaid="meta_G_MetaCyc_GJTG_4432_MONOMER_i" sboTerm="SBO:0000243" fbc:id="G_MetaCyc_GJTG_4432_MONOMER_i" fbc:name="MetaCyc_GJTG_4432_MONOMER_i" fbc:label="G_MetaCyc_GJTG_4432_MONOMER_i"/>
      <fbc:geneProduct metaid="meta_G_MAB_1674c_i" sboTerm="SBO:0000243" fbc:id="G_MAB_1674c_i" fbc:name="MAB_1674c_i" fbc:label="G_MAB_1674c_i">
        <annotation>
          <rdf:RDF xmlns:rdf="http://www.w3.org/1999/02/22-rdf-syntax-ns#" xmlns:dcterms="http://purl.org/dc/terms/" xmlns:vCard="http://www.w3.org/2001/vcard-rdf/3.0#" xmlns:vCard4="http://www.w3.org/2006/vcard/ns#" xmlns:bqbiol="http://biomodels.net/biology-qualifiers/" xmlns:bqmodel="http://biomodels.net/model-qualifiers/">
            <rdf:Description rdf:about="#meta_G_MAB_1674c_i">
              <bqbiol:is>
                <rdf:Bag>
                  <rdf:li rdf:resource="https://identifiers.org/biocyc/GCF_000069185:MAB_1674C"/>
                  <rdf:li rdf:resource="https://identifiers.org/kegg.genes/mab:MAB_1674C"/>
                  <rdf:li rdf:resource="https://identifiers.org/ncbiprotein/CAM61759"/>
                  <rdf:li rdf:resource="https://identifiers.org/uniprot/B1MN47"/>
                </rdf:Bag>
              </bqbiol:is>
            </rdf:Description>
          </rdf:RDF>
        </annotation>
      </fbc:geneProduct>
      <fbc:geneProduct metaid="meta_G_MetaCyc_GJTG_728_MONOMER_i" sboTerm="SBO:0000243" fbc:id="G_MetaCyc_GJTG_728_MONOMER_i" fbc:name="MetaCyc_GJTG_728_MONOMER_i" fbc:label="G_MetaCyc_GJTG_728_MONOMER_i"/>
      <fbc:geneProduct metaid="meta_G_MetaCyc_GJTG_2558_MONOMER_i" sboTerm="SBO:0000243" fbc:id="G_MetaCyc_GJTG_2558_MONOMER_i" fbc:name="MetaCyc_GJTG_2558_MONOMER_i" fbc:label="G_MetaCyc_GJTG_2558_MONOMER_i"/>
      <fbc:geneProduct metaid="meta_G_MAB_0588c_i" sboTerm="SBO:0000243" fbc:id="G_MAB_0588c_i" fbc:name="MAB_0588c_i" fbc:label="G_MAB_0588c_i">
        <annotation>
          <rdf:RDF xmlns:rdf="http://www.w3.org/1999/02/22-rdf-syntax-ns#" xmlns:dcterms="http://purl.org/dc/terms/" xmlns:vCard="http://www.w3.org/2001/vcard-rdf/3.0#" xmlns:vCard4="http://www.w3.org/2006/vcard/ns#" xmlns:bqbiol="http://biomodels.net/biology-qualifiers/" xmlns:bqmodel="http://biomodels.net/model-qualifiers/">
            <rdf:Description rdf:about="#meta_G_MAB_0588c_i">
              <bqbiol:is>
                <rdf:Bag>
                  <rdf:li rdf:resource="https://identifiers.org/biocyc/GCF_000069185:MAB_0588C"/>
                  <rdf:li rdf:resource="https://identifiers.org/kegg.genes/mab:MAB_0588C"/>
                  <rdf:li rdf:resource="https://identifiers.org/ncbiprotein/CAM60686"/>
                  <rdf:li rdf:resource="https://identifiers.org/uniprot/B1MH02"/>
                </rdf:Bag>
              </bqbiol:is>
            </rdf:Description>
          </rdf:RDF>
        </annotation>
      </fbc:geneProduct>
      <fbc:geneProduct metaid="meta_G_MAB_2544c_i" sboTerm="SBO:0000243" fbc:id="G_MAB_2544c_i" fbc:name="MAB_2544c_i" fbc:label="G_MAB_2544c_i">
        <annotation>
          <rdf:RDF xmlns:rdf="http://www.w3.org/1999/02/22-rdf-syntax-ns#" xmlns:dcterms="http://purl.org/dc/terms/" xmlns:vCard="http://www.w3.org/2001/vcard-rdf/3.0#" xmlns:vCard4="http://www.w3.org/2006/vcard/ns#" xmlns:bqbiol="http://biomodels.net/biology-qualifiers/" xmlns:bqmodel="http://biomodels.net/model-qualifiers/">
            <rdf:Description rdf:about="#meta_G_MAB_2544c_i">
              <bqbiol:is>
                <rdf:Bag>
                  <rdf:li rdf:resource="https://identifiers.org/biocyc/GCF_000069185:MAB_2544C"/>
                  <rdf:li rdf:resource="https://identifiers.org/kegg.genes/mab:MAB_2544C"/>
                  <rdf:li rdf:resource="https://identifiers.org/ncbiprotein/CAM62625"/>
                  <rdf:li rdf:resource="https://identifiers.org/uniprot/B1MBK4"/>
                </rdf:Bag>
              </bqbiol:is>
            </rdf:Description>
          </rdf:RDF>
        </annotation>
      </fbc:geneProduct>
      <fbc:geneProduct metaid="meta_G_MAB_2545c_i" sboTerm="SBO:0000243" fbc:id="G_MAB_2545c_i" fbc:name="MAB_2545c_i" fbc:label="G_MAB_2545c_i">
        <annotation>
          <rdf:RDF xmlns:rdf="http://www.w3.org/1999/02/22-rdf-syntax-ns#" xmlns:dcterms="http://purl.org/dc/terms/" xmlns:vCard="http://www.w3.org/2001/vcard-rdf/3.0#" xmlns:vCard4="http://www.w3.org/2006/vcard/ns#" xmlns:bqbiol="http://biomodels.net/biology-qualifiers/" xmlns:bqmodel="http://biomodels.net/model-qualifiers/">
            <rdf:Description rdf:about="#meta_G_MAB_2545c_i">
              <bqbiol:is>
                <rdf:Bag>
                  <rdf:li rdf:resource="https://identifiers.org/biocyc/GCF_000069185:MAB_2545C"/>
                  <rdf:li rdf:resource="https://identifiers.org/kegg.genes/mab:MAB_2545C"/>
                  <rdf:li rdf:resource="https://identifiers.org/ncbiprotein/CAM62626"/>
                  <rdf:li rdf:resource="https://identifiers.org/uniprot/B1MBK5"/>
                </rdf:Bag>
              </bqbiol:is>
            </rdf:Description>
          </rdf:RDF>
        </annotation>
      </fbc:geneProduct>
      <fbc:geneProduct metaid="meta_G_MAB_2818c_i" sboTerm="SBO:0000243" fbc:id="G_MAB_2818c_i" fbc:name="MAB_2818c_i" fbc:label="G_MAB_2818c_i">
        <annotation>
          <rdf:RDF xmlns:rdf="http://www.w3.org/1999/02/22-rdf-syntax-ns#" xmlns:dcterms="http://purl.org/dc/terms/" xmlns:vCard="http://www.w3.org/2001/vcard-rdf/3.0#" xmlns:vCard4="http://www.w3.org/2006/vcard/ns#" xmlns:bqbiol="http://biomodels.net/biology-qualifiers/" xmlns:bqmodel="http://biomodels.net/model-qualifiers/">
            <rdf:Description rdf:about="#meta_G_MAB_2818c_i">
              <bqbiol:is>
                <rdf:Bag>
                  <rdf:li rdf:resource="https://identifiers.org/biocyc/GCF_000069185:MAB_2818C"/>
                  <rdf:li rdf:resource="https://identifiers.org/kegg.genes/mab:MAB_2818C"/>
                  <rdf:li rdf:resource="https://identifiers.org/ncbiprotein/CAM62897"/>
                  <rdf:li rdf:resource="https://identifiers.org/uniprot/B1MCC6"/>
                </rdf:Bag>
              </bqbiol:is>
            </rdf:Description>
          </rdf:RDF>
        </annotation>
      </fbc:geneProduct>
      <fbc:geneProduct metaid="meta_G_MetaCyc_GJTG_1624_MONOMER_i" sboTerm="SBO:0000243" fbc:id="G_MetaCyc_GJTG_1624_MONOMER_i" fbc:name="MetaCyc_GJTG_1624_MONOMER_i" fbc:label="G_MetaCyc_GJTG_1624_MONOMER_i"/>
      <fbc:geneProduct metaid="meta_G_MAB_1613_i" sboTerm="SBO:0000243" fbc:id="G_MAB_1613_i" fbc:name="MAB_1613_i" fbc:label="G_MAB_1613_i">
        <annotation>
          <rdf:RDF xmlns:rdf="http://www.w3.org/1999/02/22-rdf-syntax-ns#" xmlns:dcterms="http://purl.org/dc/terms/" xmlns:vCard="http://www.w3.org/2001/vcard-rdf/3.0#" xmlns:vCard4="http://www.w3.org/2006/vcard/ns#" xmlns:bqbiol="http://biomodels.net/biology-qualifiers/" xmlns:bqmodel="http://biomodels.net/model-qualifiers/">
            <rdf:Description rdf:about="#meta_G_MAB_1613_i">
              <bqbiol:is>
                <rdf:Bag>
                  <rdf:li rdf:resource="https://identifiers.org/biocyc/GCF_000069185:MAB_1613"/>
                  <rdf:li rdf:resource="https://identifiers.org/kegg.genes/mab:MAB_1613"/>
                  <rdf:li rdf:resource="https://identifiers.org/ncbiprotein/CAM61698"/>
                  <rdf:li rdf:resource="https://identifiers.org/uniprot/B1MMY6"/>
                </rdf:Bag>
              </bqbiol:is>
            </rdf:Description>
          </rdf:RDF>
        </annotation>
      </fbc:geneProduct>
      <fbc:geneProduct metaid="meta_G_MAB_1618_i" sboTerm="SBO:0000243" fbc:id="G_MAB_1618_i" fbc:name="MAB_1618_i" fbc:label="G_MAB_1618_i">
        <annotation>
          <rdf:RDF xmlns:rdf="http://www.w3.org/1999/02/22-rdf-syntax-ns#" xmlns:dcterms="http://purl.org/dc/terms/" xmlns:vCard="http://www.w3.org/2001/vcard-rdf/3.0#" xmlns:vCard4="http://www.w3.org/2006/vcard/ns#" xmlns:bqbiol="http://biomodels.net/biology-qualifiers/" xmlns:bqmodel="http://biomodels.net/model-qualifiers/">
            <rdf:Description rdf:about="#meta_G_MAB_1618_i">
              <bqbiol:is>
                <rdf:Bag>
                  <rdf:li rdf:resource="https://identifiers.org/biocyc/GCF_000069185:MAB_1618"/>
                  <rdf:li rdf:resource="https://identifiers.org/kegg.genes/mab:MAB_1618"/>
                  <rdf:li rdf:resource="https://identifiers.org/ncbiprotein/CAM61703"/>
                  <rdf:li rdf:resource="https://identifiers.org/uniprot/B1MMZ1"/>
                </rdf:Bag>
              </bqbiol:is>
            </rdf:Description>
          </rdf:RDF>
        </annotation>
      </fbc:geneProduct>
      <fbc:geneProduct metaid="meta_G_MetaCyc_GJTG_1629_MONOMER_i" sboTerm="SBO:0000243" fbc:id="G_MetaCyc_GJTG_1629_MONOMER_i" fbc:name="MetaCyc_GJTG_1629_MONOMER_i" fbc:label="G_MetaCyc_GJTG_1629_MONOMER_i"/>
      <fbc:geneProduct metaid="meta_G_MetaCyc_GJTG_4340_MONOMER_i" sboTerm="SBO:0000243" fbc:id="G_MetaCyc_GJTG_4340_MONOMER_i" fbc:name="MetaCyc_GJTG_4340_MONOMER_i" fbc:label="G_MetaCyc_GJTG_4340_MONOMER_i"/>
      <fbc:geneProduct metaid="meta_G_MAB_4321_i" sboTerm="SBO:0000243" fbc:id="G_MAB_4321_i" fbc:name="MAB_4321_i" fbc:label="G_MAB_4321_i">
        <annotation>
          <rdf:RDF xmlns:rdf="http://www.w3.org/1999/02/22-rdf-syntax-ns#" xmlns:dcterms="http://purl.org/dc/terms/" xmlns:vCard="http://www.w3.org/2001/vcard-rdf/3.0#" xmlns:vCard4="http://www.w3.org/2006/vcard/ns#" xmlns:bqbiol="http://biomodels.net/biology-qualifiers/" xmlns:bqmodel="http://biomodels.net/model-qualifiers/">
            <rdf:Description rdf:about="#meta_G_MAB_4321_i">
              <bqbiol:is>
                <rdf:Bag>
                  <rdf:li rdf:resource="https://identifiers.org/biocyc/GCF_000069185:MAB_4321"/>
                  <rdf:li rdf:resource="https://identifiers.org/kegg.genes/mab:MAB_4321"/>
                  <rdf:li rdf:resource="https://identifiers.org/ncbiprotein/CAM64393"/>
                  <rdf:li rdf:resource="https://identifiers.org/uniprot/B1MJN6"/>
                </rdf:Bag>
              </bqbiol:is>
            </rdf:Description>
          </rdf:RDF>
        </annotation>
      </fbc:geneProduct>
      <fbc:geneProduct metaid="meta_G_MAB_2279_i" sboTerm="SBO:0000243" fbc:id="G_MAB_2279_i" fbc:name="MAB_2279_i" fbc:label="G_MAB_2279_i">
        <annotation>
          <rdf:RDF xmlns:rdf="http://www.w3.org/1999/02/22-rdf-syntax-ns#" xmlns:dcterms="http://purl.org/dc/terms/" xmlns:vCard="http://www.w3.org/2001/vcard-rdf/3.0#" xmlns:vCard4="http://www.w3.org/2006/vcard/ns#" xmlns:bqbiol="http://biomodels.net/biology-qualifiers/" xmlns:bqmodel="http://biomodels.net/model-qualifiers/">
            <rdf:Description rdf:about="#meta_G_MAB_2279_i">
              <bqbiol:is>
                <rdf:Bag>
                  <rdf:li rdf:resource="https://identifiers.org/biocyc/GCF_000069185:MAB_2279"/>
                  <rdf:li rdf:resource="https://identifiers.org/kegg.genes/mab:MAB_2279"/>
                  <rdf:li rdf:resource="https://identifiers.org/ncbiprotein/CAM62360"/>
                  <rdf:li rdf:resource="https://identifiers.org/uniprot/B1MAT9"/>
                </rdf:Bag>
              </bqbiol:is>
            </rdf:Description>
          </rdf:RDF>
        </annotation>
      </fbc:geneProduct>
      <fbc:geneProduct metaid="meta_G_MetaCyc_GJTG_3344_MONOMER_i" sboTerm="SBO:0000243" fbc:id="G_MetaCyc_GJTG_3344_MONOMER_i" fbc:name="MetaCyc_GJTG_3344_MONOMER_i" fbc:label="G_MetaCyc_GJTG_3344_MONOMER_i"/>
      <fbc:geneProduct metaid="meta_G_MetaCyc_GJTG_4112_MONOMER_i" sboTerm="SBO:0000243" fbc:id="G_MetaCyc_GJTG_4112_MONOMER_i" fbc:name="MetaCyc_GJTG_4112_MONOMER_i" fbc:label="G_MetaCyc_GJTG_4112_MONOMER_i"/>
      <fbc:geneProduct metaid="meta_G_MAB_1558c_i" sboTerm="SBO:0000243" fbc:id="G_MAB_1558c_i" fbc:name="MAB_1558c_i" fbc:label="G_MAB_1558c_i">
        <annotation>
          <rdf:RDF xmlns:rdf="http://www.w3.org/1999/02/22-rdf-syntax-ns#" xmlns:dcterms="http://purl.org/dc/terms/" xmlns:vCard="http://www.w3.org/2001/vcard-rdf/3.0#" xmlns:vCard4="http://www.w3.org/2006/vcard/ns#" xmlns:bqbiol="http://biomodels.net/biology-qualifiers/" xmlns:bqmodel="http://biomodels.net/model-qualifiers/">
            <rdf:Description rdf:about="#meta_G_MAB_1558c_i">
              <bqbiol:is>
                <rdf:Bag>
                  <rdf:li rdf:resource="https://identifiers.org/biocyc/GCF_000069185:MAB_1558C"/>
                  <rdf:li rdf:resource="https://identifiers.org/kegg.genes/mab:MAB_1558C"/>
                  <rdf:li rdf:resource="https://identifiers.org/ncbiprotein/CAM61643"/>
                  <rdf:li rdf:resource="https://identifiers.org/uniprot/B1MMT1"/>
                </rdf:Bag>
              </bqbiol:is>
            </rdf:Description>
          </rdf:RDF>
        </annotation>
      </fbc:geneProduct>
      <fbc:geneProduct metaid="meta_G_MetaCyc_GJTG_1567_MONOMER_i" sboTerm="SBO:0000243" fbc:id="G_MetaCyc_GJTG_1567_MONOMER_i" fbc:name="MetaCyc_GJTG_1567_MONOMER_i" fbc:label="G_MetaCyc_GJTG_1567_MONOMER_i"/>
      <fbc:geneProduct metaid="meta_G_MetaCyc_GJTG_1123_MONOMER_i" sboTerm="SBO:0000243" fbc:id="G_MetaCyc_GJTG_1123_MONOMER_i" fbc:name="MetaCyc_GJTG_1123_MONOMER_i" fbc:label="G_MetaCyc_GJTG_1123_MONOMER_i"/>
      <fbc:geneProduct metaid="meta_G_MAB_1121_i" sboTerm="SBO:0000243" fbc:id="G_MAB_1121_i" fbc:name="MAB_1121_i" fbc:label="G_MAB_1121_i">
        <annotation>
          <rdf:RDF xmlns:rdf="http://www.w3.org/1999/02/22-rdf-syntax-ns#" xmlns:dcterms="http://purl.org/dc/terms/" xmlns:vCard="http://www.w3.org/2001/vcard-rdf/3.0#" xmlns:vCard4="http://www.w3.org/2006/vcard/ns#" xmlns:bqbiol="http://biomodels.net/biology-qualifiers/" xmlns:bqmodel="http://biomodels.net/model-qualifiers/">
            <rdf:Description rdf:about="#meta_G_MAB_1121_i">
              <bqbiol:is>
                <rdf:Bag>
                  <rdf:li rdf:resource="https://identifiers.org/biocyc/GCF_000069185:MAB_1121"/>
                  <rdf:li rdf:resource="https://identifiers.org/kegg.genes/mab:MAB_1121"/>
                  <rdf:li rdf:resource="https://identifiers.org/ncbiprotein/CAM61209"/>
                  <rdf:li rdf:resource="https://identifiers.org/uniprot/B1MKB7"/>
                </rdf:Bag>
              </bqbiol:is>
            </rdf:Description>
          </rdf:RDF>
        </annotation>
      </fbc:geneProduct>
      <fbc:geneProduct metaid="meta_G_MAB_2132_i" sboTerm="SBO:0000243" fbc:id="G_MAB_2132_i" fbc:name="MAB_2132_i" fbc:label="G_MAB_2132_i">
        <annotation>
          <rdf:RDF xmlns:rdf="http://www.w3.org/1999/02/22-rdf-syntax-ns#" xmlns:dcterms="http://purl.org/dc/terms/" xmlns:vCard="http://www.w3.org/2001/vcard-rdf/3.0#" xmlns:vCard4="http://www.w3.org/2006/vcard/ns#" xmlns:bqbiol="http://biomodels.net/biology-qualifiers/" xmlns:bqmodel="http://biomodels.net/model-qualifiers/">
            <rdf:Description rdf:about="#meta_G_MAB_2132_i">
              <bqbiol:is>
                <rdf:Bag>
                  <rdf:li rdf:resource="https://identifiers.org/biocyc/GCF_000069185:MAB_2132"/>
                  <rdf:li rdf:resource="https://identifiers.org/kegg.genes/mab:MAB_2132"/>
                  <rdf:li rdf:resource="https://identifiers.org/ncbiprotein/CAM62213"/>
                  <rdf:li rdf:resource="https://identifiers.org/uniprot/B1MPG2"/>
                </rdf:Bag>
              </bqbiol:is>
            </rdf:Description>
          </rdf:RDF>
        </annotation>
      </fbc:geneProduct>
      <fbc:geneProduct metaid="meta_G_MetaCyc_GJTG_2144_MONOMER_i" sboTerm="SBO:0000243" fbc:id="G_MetaCyc_GJTG_2144_MONOMER_i" fbc:name="MetaCyc_GJTG_2144_MONOMER_i" fbc:label="G_MetaCyc_GJTG_2144_MONOMER_i"/>
      <fbc:geneProduct metaid="meta_G_MAB_2670c_i" sboTerm="SBO:0000243" fbc:id="G_MAB_2670c_i" fbc:name="MAB_2670c_i" fbc:label="G_MAB_2670c_i">
        <annotation>
          <rdf:RDF xmlns:rdf="http://www.w3.org/1999/02/22-rdf-syntax-ns#" xmlns:dcterms="http://purl.org/dc/terms/" xmlns:vCard="http://www.w3.org/2001/vcard-rdf/3.0#" xmlns:vCard4="http://www.w3.org/2006/vcard/ns#" xmlns:bqbiol="http://biomodels.net/biology-qualifiers/" xmlns:bqmodel="http://biomodels.net/model-qualifiers/">
            <rdf:Description rdf:about="#meta_G_MAB_2670c_i">
              <bqbiol:is>
                <rdf:Bag>
                  <rdf:li rdf:resource="https://identifiers.org/biocyc/GCF_000069185:MAB_2670C"/>
                  <rdf:li rdf:resource="https://identifiers.org/kegg.genes/mab:MAB_2670C"/>
                  <rdf:li rdf:resource="https://identifiers.org/ncbiprotein/CAM62750"/>
                  <rdf:li rdf:resource="https://identifiers.org/uniprot/B1MBX9"/>
                </rdf:Bag>
              </bqbiol:is>
            </rdf:Description>
          </rdf:RDF>
        </annotation>
      </fbc:geneProduct>
      <fbc:geneProduct metaid="meta_G_MetaCyc_GJTG_2684_MONOMER_i" sboTerm="SBO:0000243" fbc:id="G_MetaCyc_GJTG_2684_MONOMER_i" fbc:name="MetaCyc_GJTG_2684_MONOMER_i" fbc:label="G_MetaCyc_GJTG_2684_MONOMER_i"/>
      <fbc:geneProduct metaid="meta_G_MAB_3485_i" sboTerm="SBO:0000243" fbc:id="G_MAB_3485_i" fbc:name="MAB_3485_i" fbc:label="G_MAB_3485_i">
        <annotation>
          <rdf:RDF xmlns:rdf="http://www.w3.org/1999/02/22-rdf-syntax-ns#" xmlns:dcterms="http://purl.org/dc/terms/" xmlns:vCard="http://www.w3.org/2001/vcard-rdf/3.0#" xmlns:vCard4="http://www.w3.org/2006/vcard/ns#" xmlns:bqbiol="http://biomodels.net/biology-qualifiers/" xmlns:bqmodel="http://biomodels.net/model-qualifiers/">
            <rdf:Description rdf:about="#meta_G_MAB_3485_i">
              <bqbiol:is>
                <rdf:Bag>
                  <rdf:li rdf:resource="https://identifiers.org/biocyc/GCF_000069185:MAB_3485"/>
                  <rdf:li rdf:resource="https://identifiers.org/kegg.genes/mab:MAB_3485"/>
                  <rdf:li rdf:resource="https://identifiers.org/ncbiprotein/CAM63561"/>
                  <rdf:li rdf:resource="https://identifiers.org/uniprot/B1MEV5"/>
                </rdf:Bag>
              </bqbiol:is>
            </rdf:Description>
          </rdf:RDF>
        </annotation>
      </fbc:geneProduct>
      <fbc:geneProduct metaid="meta_G_MetaCyc_GJTG_2682_MONOMER_i" sboTerm="SBO:0000243" fbc:id="G_MetaCyc_GJTG_2682_MONOMER_i" fbc:name="MetaCyc_GJTG_2682_MONOMER_i" fbc:label="G_MetaCyc_GJTG_2682_MONOMER_i"/>
      <fbc:geneProduct metaid="meta_G_MAB_1902_i" sboTerm="SBO:0000243" fbc:id="G_MAB_1902_i" fbc:name="MAB_1902_i" fbc:label="G_MAB_1902_i">
        <annotation>
          <rdf:RDF xmlns:rdf="http://www.w3.org/1999/02/22-rdf-syntax-ns#" xmlns:dcterms="http://purl.org/dc/terms/" xmlns:vCard="http://www.w3.org/2001/vcard-rdf/3.0#" xmlns:vCard4="http://www.w3.org/2006/vcard/ns#" xmlns:bqbiol="http://biomodels.net/biology-qualifiers/" xmlns:bqmodel="http://biomodels.net/model-qualifiers/">
            <rdf:Description rdf:about="#meta_G_MAB_1902_i">
              <bqbiol:is>
                <rdf:Bag>
                  <rdf:li rdf:resource="https://identifiers.org/biocyc/GCF_000069185:MAB_1902"/>
                  <rdf:li rdf:resource="https://identifiers.org/kegg.genes/mab:MAB_1902"/>
                  <rdf:li rdf:resource="https://identifiers.org/ncbiprotein/CAM61985"/>
                  <rdf:li rdf:resource="https://identifiers.org/uniprot/B1MNT4"/>
                </rdf:Bag>
              </bqbiol:is>
            </rdf:Description>
          </rdf:RDF>
        </annotation>
      </fbc:geneProduct>
      <fbc:geneProduct metaid="meta_G_MAB_2168_i" sboTerm="SBO:0000243" fbc:id="G_MAB_2168_i" fbc:name="MAB_2168_i" fbc:label="G_MAB_2168_i">
        <annotation>
          <rdf:RDF xmlns:rdf="http://www.w3.org/1999/02/22-rdf-syntax-ns#" xmlns:dcterms="http://purl.org/dc/terms/" xmlns:vCard="http://www.w3.org/2001/vcard-rdf/3.0#" xmlns:vCard4="http://www.w3.org/2006/vcard/ns#" xmlns:bqbiol="http://biomodels.net/biology-qualifiers/" xmlns:bqmodel="http://biomodels.net/model-qualifiers/">
            <rdf:Description rdf:about="#meta_G_MAB_2168_i">
              <bqbiol:is>
                <rdf:Bag>
                  <rdf:li rdf:resource="https://identifiers.org/biocyc/GCF_000069185:MAB_2168"/>
                  <rdf:li rdf:resource="https://identifiers.org/kegg.genes/mab:MAB_2168"/>
                  <rdf:li rdf:resource="https://identifiers.org/ncbiprotein/CAM62249"/>
                  <rdf:li rdf:resource="https://identifiers.org/uniprot/B1MAH8"/>
                </rdf:Bag>
              </bqbiol:is>
            </rdf:Description>
          </rdf:RDF>
        </annotation>
      </fbc:geneProduct>
      <fbc:geneProduct metaid="meta_G_MetaCyc_GJTG_2683_MONOMER_i" sboTerm="SBO:0000243" fbc:id="G_MetaCyc_GJTG_2683_MONOMER_i" fbc:name="MetaCyc_GJTG_2683_MONOMER_i" fbc:label="G_MetaCyc_GJTG_2683_MONOMER_i"/>
      <fbc:geneProduct metaid="meta_G_MAB_0220c_i" sboTerm="SBO:0000243" fbc:id="G_MAB_0220c_i" fbc:name="MAB_0220c_i" fbc:label="G_MAB_0220c_i">
        <annotation>
          <rdf:RDF xmlns:rdf="http://www.w3.org/1999/02/22-rdf-syntax-ns#" xmlns:dcterms="http://purl.org/dc/terms/" xmlns:vCard="http://www.w3.org/2001/vcard-rdf/3.0#" xmlns:vCard4="http://www.w3.org/2006/vcard/ns#" xmlns:bqbiol="http://biomodels.net/biology-qualifiers/" xmlns:bqmodel="http://biomodels.net/model-qualifiers/">
            <rdf:Description rdf:about="#meta_G_MAB_0220c_i">
              <bqbiol:is>
                <rdf:Bag>
                  <rdf:li rdf:resource="https://identifiers.org/biocyc/GCF_000069185:MAB_0220C"/>
                  <rdf:li rdf:resource="https://identifiers.org/kegg.genes/mab:MAB_0220C"/>
                  <rdf:li rdf:resource="https://identifiers.org/ncbiprotein/CAM60320"/>
                  <rdf:li rdf:resource="https://identifiers.org/uniprot/B1MFC0"/>
                </rdf:Bag>
              </bqbiol:is>
            </rdf:Description>
          </rdf:RDF>
        </annotation>
      </fbc:geneProduct>
      <fbc:geneProduct metaid="meta_G_MAB_2669c_i" sboTerm="SBO:0000243" fbc:id="G_MAB_2669c_i" fbc:name="MAB_2669c_i" fbc:label="G_MAB_2669c_i">
        <annotation>
          <rdf:RDF xmlns:rdf="http://www.w3.org/1999/02/22-rdf-syntax-ns#" xmlns:dcterms="http://purl.org/dc/terms/" xmlns:vCard="http://www.w3.org/2001/vcard-rdf/3.0#" xmlns:vCard4="http://www.w3.org/2006/vcard/ns#" xmlns:bqbiol="http://biomodels.net/biology-qualifiers/" xmlns:bqmodel="http://biomodels.net/model-qualifiers/">
            <rdf:Description rdf:about="#meta_G_MAB_2669c_i">
              <bqbiol:is>
                <rdf:Bag>
                  <rdf:li rdf:resource="https://identifiers.org/biocyc/GCF_000069185:MAB_2669C"/>
                  <rdf:li rdf:resource="https://identifiers.org/kegg.genes/mab:MAB_2669C"/>
                  <rdf:li rdf:resource="https://identifiers.org/ncbiprotein/CAM62749"/>
                  <rdf:li rdf:resource="https://identifiers.org/uniprot/B1MBX8"/>
                </rdf:Bag>
              </bqbiol:is>
            </rdf:Description>
          </rdf:RDF>
        </annotation>
      </fbc:geneProduct>
      <fbc:geneProduct metaid="meta_G_MAB_2668c_i" sboTerm="SBO:0000243" fbc:id="G_MAB_2668c_i" fbc:name="MAB_2668c_i" fbc:label="G_MAB_2668c_i">
        <annotation>
          <rdf:RDF xmlns:rdf="http://www.w3.org/1999/02/22-rdf-syntax-ns#" xmlns:dcterms="http://purl.org/dc/terms/" xmlns:vCard="http://www.w3.org/2001/vcard-rdf/3.0#" xmlns:vCard4="http://www.w3.org/2006/vcard/ns#" xmlns:bqbiol="http://biomodels.net/biology-qualifiers/" xmlns:bqmodel="http://biomodels.net/model-qualifiers/">
            <rdf:Description rdf:about="#meta_G_MAB_2668c_i">
              <bqbiol:is>
                <rdf:Bag>
                  <rdf:li rdf:resource="https://identifiers.org/biocyc/GCF_000069185:MAB_2668C"/>
                  <rdf:li rdf:resource="https://identifiers.org/kegg.genes/mab:MAB_2668C"/>
                  <rdf:li rdf:resource="https://identifiers.org/ncbiprotein/CAM62748"/>
                  <rdf:li rdf:resource="https://identifiers.org/uniprot/B1MBX7"/>
                </rdf:Bag>
              </bqbiol:is>
            </rdf:Description>
          </rdf:RDF>
        </annotation>
      </fbc:geneProduct>
      <fbc:geneProduct metaid="meta_G_MAB_2666c_i" sboTerm="SBO:0000243" fbc:id="G_MAB_2666c_i" fbc:name="MAB_2666c_i" fbc:label="G_MAB_2666c_i">
        <annotation>
          <rdf:RDF xmlns:rdf="http://www.w3.org/1999/02/22-rdf-syntax-ns#" xmlns:dcterms="http://purl.org/dc/terms/" xmlns:vCard="http://www.w3.org/2001/vcard-rdf/3.0#" xmlns:vCard4="http://www.w3.org/2006/vcard/ns#" xmlns:bqbiol="http://biomodels.net/biology-qualifiers/" xmlns:bqmodel="http://biomodels.net/model-qualifiers/">
            <rdf:Description rdf:about="#meta_G_MAB_2666c_i">
              <bqbiol:is>
                <rdf:Bag>
                  <rdf:li rdf:resource="https://identifiers.org/biocyc/GCF_000069185:MAB_2666C"/>
                  <rdf:li rdf:resource="https://identifiers.org/kegg.genes/mab:MAB_2666C"/>
                  <rdf:li rdf:resource="https://identifiers.org/ncbiprotein/CAM62746"/>
                  <rdf:li rdf:resource="https://identifiers.org/uniprot/B1MBX5"/>
                </rdf:Bag>
              </bqbiol:is>
            </rdf:Description>
          </rdf:RDF>
        </annotation>
      </fbc:geneProduct>
      <fbc:geneProduct metaid="meta_G_MetaCyc_GJTG_2680_MONOMER_i" sboTerm="SBO:0000243" fbc:id="G_MetaCyc_GJTG_2680_MONOMER_i" fbc:name="MetaCyc_GJTG_2680_MONOMER_i" fbc:label="G_MetaCyc_GJTG_2680_MONOMER_i"/>
      <fbc:geneProduct metaid="meta_G_MAB_2663c_i" sboTerm="SBO:0000243" fbc:id="G_MAB_2663c_i" fbc:name="MAB_2663c_i" fbc:label="G_MAB_2663c_i">
        <annotation>
          <rdf:RDF xmlns:rdf="http://www.w3.org/1999/02/22-rdf-syntax-ns#" xmlns:dcterms="http://purl.org/dc/terms/" xmlns:vCard="http://www.w3.org/2001/vcard-rdf/3.0#" xmlns:vCard4="http://www.w3.org/2006/vcard/ns#" xmlns:bqbiol="http://biomodels.net/biology-qualifiers/" xmlns:bqmodel="http://biomodels.net/model-qualifiers/">
            <rdf:Description rdf:about="#meta_G_MAB_2663c_i">
              <bqbiol:is>
                <rdf:Bag>
                  <rdf:li rdf:resource="https://identifiers.org/biocyc/GCF_000069185:MAB_2663C"/>
                  <rdf:li rdf:resource="https://identifiers.org/kegg.genes/mab:MAB_2663C"/>
                  <rdf:li rdf:resource="https://identifiers.org/ncbiprotein/CAM62743"/>
                  <rdf:li rdf:resource="https://identifiers.org/uniprot/B1MBX2"/>
                </rdf:Bag>
              </bqbiol:is>
            </rdf:Description>
          </rdf:RDF>
        </annotation>
      </fbc:geneProduct>
      <fbc:geneProduct metaid="meta_G_MetaCyc_GJTG_2677_MONOMER_i" sboTerm="SBO:0000243" fbc:id="G_MetaCyc_GJTG_2677_MONOMER_i" fbc:name="MetaCyc_GJTG_2677_MONOMER_i" fbc:label="G_MetaCyc_GJTG_2677_MONOMER_i"/>
      <fbc:geneProduct metaid="meta_G_MAB_2131_i" sboTerm="SBO:0000243" fbc:id="G_MAB_2131_i" fbc:name="MAB_2131_i" fbc:label="G_MAB_2131_i">
        <annotation>
          <rdf:RDF xmlns:rdf="http://www.w3.org/1999/02/22-rdf-syntax-ns#" xmlns:dcterms="http://purl.org/dc/terms/" xmlns:vCard="http://www.w3.org/2001/vcard-rdf/3.0#" xmlns:vCard4="http://www.w3.org/2006/vcard/ns#" xmlns:bqbiol="http://biomodels.net/biology-qualifiers/" xmlns:bqmodel="http://biomodels.net/model-qualifiers/">
            <rdf:Description rdf:about="#meta_G_MAB_2131_i">
              <bqbiol:is>
                <rdf:Bag>
                  <rdf:li rdf:resource="https://identifiers.org/biocyc/GCF_000069185:MAB_2131"/>
                  <rdf:li rdf:resource="https://identifiers.org/kegg.genes/mab:MAB_2131"/>
                  <rdf:li rdf:resource="https://identifiers.org/ncbiprotein/CAM62212"/>
                  <rdf:li rdf:resource="https://identifiers.org/uniprot/B1MPG1"/>
                </rdf:Bag>
              </bqbiol:is>
            </rdf:Description>
          </rdf:RDF>
        </annotation>
      </fbc:geneProduct>
      <fbc:geneProduct metaid="meta_G_MetaCyc_GJTG_2143_MONOMER_i" sboTerm="SBO:0000243" fbc:id="G_MetaCyc_GJTG_2143_MONOMER_i" fbc:name="MetaCyc_GJTG_2143_MONOMER_i" fbc:label="G_MetaCyc_GJTG_2143_MONOMER_i"/>
      <fbc:geneProduct metaid="meta_G_MAB_2667c_i" sboTerm="SBO:0000243" fbc:id="G_MAB_2667c_i" fbc:name="MAB_2667c_i" fbc:label="G_MAB_2667c_i">
        <annotation>
          <rdf:RDF xmlns:rdf="http://www.w3.org/1999/02/22-rdf-syntax-ns#" xmlns:dcterms="http://purl.org/dc/terms/" xmlns:vCard="http://www.w3.org/2001/vcard-rdf/3.0#" xmlns:vCard4="http://www.w3.org/2006/vcard/ns#" xmlns:bqbiol="http://biomodels.net/biology-qualifiers/" xmlns:bqmodel="http://biomodels.net/model-qualifiers/">
            <rdf:Description rdf:about="#meta_G_MAB_2667c_i">
              <bqbiol:is>
                <rdf:Bag>
                  <rdf:li rdf:resource="https://identifiers.org/biocyc/GCF_000069185:MAB_2667C"/>
                  <rdf:li rdf:resource="https://identifiers.org/kegg.genes/mab:MAB_2667C"/>
                  <rdf:li rdf:resource="https://identifiers.org/ncbiprotein/CAM62747"/>
                  <rdf:li rdf:resource="https://identifiers.org/uniprot/B1MBX6"/>
                </rdf:Bag>
              </bqbiol:is>
            </rdf:Description>
          </rdf:RDF>
        </annotation>
      </fbc:geneProduct>
      <fbc:geneProduct metaid="meta_G_MetaCyc_GJTG_2681_MONOMER_i" sboTerm="SBO:0000243" fbc:id="G_MetaCyc_GJTG_2681_MONOMER_i" fbc:name="MetaCyc_GJTG_2681_MONOMER_i" fbc:label="G_MetaCyc_GJTG_2681_MONOMER_i"/>
      <fbc:geneProduct metaid="meta_G_MAB_2664c_i" sboTerm="SBO:0000243" fbc:id="G_MAB_2664c_i" fbc:name="MAB_2664c_i" fbc:label="G_MAB_2664c_i">
        <annotation>
          <rdf:RDF xmlns:rdf="http://www.w3.org/1999/02/22-rdf-syntax-ns#" xmlns:dcterms="http://purl.org/dc/terms/" xmlns:vCard="http://www.w3.org/2001/vcard-rdf/3.0#" xmlns:vCard4="http://www.w3.org/2006/vcard/ns#" xmlns:bqbiol="http://biomodels.net/biology-qualifiers/" xmlns:bqmodel="http://biomodels.net/model-qualifiers/">
            <rdf:Description rdf:about="#meta_G_MAB_2664c_i">
              <bqbiol:is>
                <rdf:Bag>
                  <rdf:li rdf:resource="https://identifiers.org/biocyc/GCF_000069185:MAB_2664C"/>
                  <rdf:li rdf:resource="https://identifiers.org/kegg.genes/mab:MAB_2664C"/>
                  <rdf:li rdf:resource="https://identifiers.org/ncbiprotein/CAM62744"/>
                  <rdf:li rdf:resource="https://identifiers.org/uniprot/B1MBX3"/>
                </rdf:Bag>
              </bqbiol:is>
            </rdf:Description>
          </rdf:RDF>
        </annotation>
      </fbc:geneProduct>
      <fbc:geneProduct metaid="meta_G_MAB_0881_i" sboTerm="SBO:0000243" fbc:id="G_MAB_0881_i" fbc:name="MAB_0881_i" fbc:label="G_MAB_0881_i">
        <annotation>
          <rdf:RDF xmlns:rdf="http://www.w3.org/1999/02/22-rdf-syntax-ns#" xmlns:dcterms="http://purl.org/dc/terms/" xmlns:vCard="http://www.w3.org/2001/vcard-rdf/3.0#" xmlns:vCard4="http://www.w3.org/2006/vcard/ns#" xmlns:bqbiol="http://biomodels.net/biology-qualifiers/" xmlns:bqmodel="http://biomodels.net/model-qualifiers/">
            <rdf:Description rdf:about="#meta_G_MAB_0881_i">
              <bqbiol:is>
                <rdf:Bag>
                  <rdf:li rdf:resource="https://identifiers.org/biocyc/GCF_000069185:MAB_0881"/>
                  <rdf:li rdf:resource="https://identifiers.org/kegg.genes/mab:MAB_0881"/>
                  <rdf:li rdf:resource="https://identifiers.org/ncbiprotein/CAM60975"/>
                  <rdf:li rdf:resource="https://identifiers.org/uniprot/B1MJ19"/>
                </rdf:Bag>
              </bqbiol:is>
            </rdf:Description>
          </rdf:RDF>
        </annotation>
      </fbc:geneProduct>
      <fbc:geneProduct metaid="meta_G_MAB_2992c_i" sboTerm="SBO:0000243" fbc:id="G_MAB_2992c_i" fbc:name="MAB_2992c_i" fbc:label="G_MAB_2992c_i">
        <annotation>
          <rdf:RDF xmlns:rdf="http://www.w3.org/1999/02/22-rdf-syntax-ns#" xmlns:dcterms="http://purl.org/dc/terms/" xmlns:vCard="http://www.w3.org/2001/vcard-rdf/3.0#" xmlns:vCard4="http://www.w3.org/2006/vcard/ns#" xmlns:bqbiol="http://biomodels.net/biology-qualifiers/" xmlns:bqmodel="http://biomodels.net/model-qualifiers/">
            <rdf:Description rdf:about="#meta_G_MAB_2992c_i">
              <bqbiol:is>
                <rdf:Bag>
                  <rdf:li rdf:resource="https://identifiers.org/biocyc/GCF_000069185:MAB_2992C"/>
                  <rdf:li rdf:resource="https://identifiers.org/kegg.genes/mab:MAB_2992C"/>
                  <rdf:li rdf:resource="https://identifiers.org/ncbiprotein/CAM63070"/>
                  <rdf:li rdf:resource="https://identifiers.org/uniprot/B1MCU9"/>
                </rdf:Bag>
              </bqbiol:is>
            </rdf:Description>
          </rdf:RDF>
        </annotation>
      </fbc:geneProduct>
      <fbc:geneProduct metaid="meta_G_MAB_4548_i" sboTerm="SBO:0000243" fbc:id="G_MAB_4548_i" fbc:name="MAB_4548_i" fbc:label="G_MAB_4548_i">
        <annotation>
          <rdf:RDF xmlns:rdf="http://www.w3.org/1999/02/22-rdf-syntax-ns#" xmlns:dcterms="http://purl.org/dc/terms/" xmlns:vCard="http://www.w3.org/2001/vcard-rdf/3.0#" xmlns:vCard4="http://www.w3.org/2006/vcard/ns#" xmlns:bqbiol="http://biomodels.net/biology-qualifiers/" xmlns:bqmodel="http://biomodels.net/model-qualifiers/">
            <rdf:Description rdf:about="#meta_G_MAB_4548_i">
              <bqbiol:is>
                <rdf:Bag>
                  <rdf:li rdf:resource="https://identifiers.org/biocyc/GCF_000069185:MAB_4548"/>
                  <rdf:li rdf:resource="https://identifiers.org/kegg.genes/mab:MAB_4548"/>
                  <rdf:li rdf:resource="https://identifiers.org/ncbiprotein/CAM64617"/>
                  <rdf:li rdf:resource="https://identifiers.org/uniprot/B1MKX2"/>
                </rdf:Bag>
              </bqbiol:is>
            </rdf:Description>
          </rdf:RDF>
        </annotation>
      </fbc:geneProduct>
      <fbc:geneProduct metaid="meta_G_MAB_1318c_i" sboTerm="SBO:0000243" fbc:id="G_MAB_1318c_i" fbc:name="MAB_1318c_i" fbc:label="G_MAB_1318c_i">
        <annotation>
          <rdf:RDF xmlns:rdf="http://www.w3.org/1999/02/22-rdf-syntax-ns#" xmlns:dcterms="http://purl.org/dc/terms/" xmlns:vCard="http://www.w3.org/2001/vcard-rdf/3.0#" xmlns:vCard4="http://www.w3.org/2006/vcard/ns#" xmlns:bqbiol="http://biomodels.net/biology-qualifiers/" xmlns:bqmodel="http://biomodels.net/model-qualifiers/">
            <rdf:Description rdf:about="#meta_G_MAB_1318c_i">
              <bqbiol:is>
                <rdf:Bag>
                  <rdf:li rdf:resource="https://identifiers.org/biocyc/GCF_000069185:MAB_1318C"/>
                  <rdf:li rdf:resource="https://identifiers.org/kegg.genes/mab:MAB_1318C"/>
                  <rdf:li rdf:resource="https://identifiers.org/ncbiprotein/CAM61406"/>
                  <rdf:li rdf:resource="https://identifiers.org/uniprot/B1MLH9"/>
                </rdf:Bag>
              </bqbiol:is>
            </rdf:Description>
          </rdf:RDF>
        </annotation>
      </fbc:geneProduct>
      <fbc:geneProduct metaid="meta_G_MetaCyc_GJTG_1322_MONOMER_i" sboTerm="SBO:0000243" fbc:id="G_MetaCyc_GJTG_1322_MONOMER_i" fbc:name="MetaCyc_GJTG_1322_MONOMER_i" fbc:label="G_MetaCyc_GJTG_1322_MONOMER_i"/>
      <fbc:geneProduct metaid="meta_G_MetaCyc_GJTG_896_MONOMER_i" sboTerm="SBO:0000243" fbc:id="G_MetaCyc_GJTG_896_MONOMER_i" fbc:name="MetaCyc_GJTG_896_MONOMER_i" fbc:label="G_MetaCyc_GJTG_896_MONOMER_i"/>
      <fbc:geneProduct metaid="meta_G_MAB_0890c_i" sboTerm="SBO:0000243" fbc:id="G_MAB_0890c_i" fbc:name="MAB_0890c_i" fbc:label="G_MAB_0890c_i">
        <annotation>
          <rdf:RDF xmlns:rdf="http://www.w3.org/1999/02/22-rdf-syntax-ns#" xmlns:dcterms="http://purl.org/dc/terms/" xmlns:vCard="http://www.w3.org/2001/vcard-rdf/3.0#" xmlns:vCard4="http://www.w3.org/2006/vcard/ns#" xmlns:bqbiol="http://biomodels.net/biology-qualifiers/" xmlns:bqmodel="http://biomodels.net/model-qualifiers/">
            <rdf:Description rdf:about="#meta_G_MAB_0890c_i">
              <bqbiol:is>
                <rdf:Bag>
                  <rdf:li rdf:resource="https://identifiers.org/biocyc/GCF_000069185:MAB_0890C"/>
                  <rdf:li rdf:resource="https://identifiers.org/kegg.genes/mab:MAB_0890C"/>
                  <rdf:li rdf:resource="https://identifiers.org/ncbiprotein/CAM60984"/>
                  <rdf:li rdf:resource="https://identifiers.org/uniprot/B1MJ28"/>
                </rdf:Bag>
              </bqbiol:is>
            </rdf:Description>
          </rdf:RDF>
        </annotation>
      </fbc:geneProduct>
      <fbc:geneProduct metaid="meta_G_MAB_4388_i" sboTerm="SBO:0000243" fbc:id="G_MAB_4388_i" fbc:name="MAB_4388_i" fbc:label="G_MAB_4388_i">
        <annotation>
          <rdf:RDF xmlns:rdf="http://www.w3.org/1999/02/22-rdf-syntax-ns#" xmlns:dcterms="http://purl.org/dc/terms/" xmlns:vCard="http://www.w3.org/2001/vcard-rdf/3.0#" xmlns:vCard4="http://www.w3.org/2006/vcard/ns#" xmlns:bqbiol="http://biomodels.net/biology-qualifiers/" xmlns:bqmodel="http://biomodels.net/model-qualifiers/">
            <rdf:Description rdf:about="#meta_G_MAB_4388_i">
              <bqbiol:is>
                <rdf:Bag>
                  <rdf:li rdf:resource="https://identifiers.org/biocyc/GCF_000069185:MAB_4388"/>
                  <rdf:li rdf:resource="https://identifiers.org/kegg.genes/mab:MAB_4388"/>
                  <rdf:li rdf:resource="https://identifiers.org/ncbiprotein/CAM64459"/>
                  <rdf:li rdf:resource="https://identifiers.org/uniprot/B1MJV2"/>
                </rdf:Bag>
              </bqbiol:is>
            </rdf:Description>
          </rdf:RDF>
        </annotation>
      </fbc:geneProduct>
      <fbc:geneProduct metaid="meta_G_MetaCyc_GJTG_894_MONOMER_i" sboTerm="SBO:0000243" fbc:id="G_MetaCyc_GJTG_894_MONOMER_i" fbc:name="MetaCyc_GJTG_894_MONOMER_i" fbc:label="G_MetaCyc_GJTG_894_MONOMER_i"/>
      <fbc:geneProduct metaid="meta_G_MetaCyc_GJTG_2589_MONOMER_i" sboTerm="SBO:0000243" fbc:id="G_MetaCyc_GJTG_2589_MONOMER_i" fbc:name="MetaCyc_GJTG_2589_MONOMER_i" fbc:label="G_MetaCyc_GJTG_2589_MONOMER_i"/>
      <fbc:geneProduct metaid="meta_G_MetaCyc_GJTG_4374_MONOMER_i" sboTerm="SBO:0000243" fbc:id="G_MetaCyc_GJTG_4374_MONOMER_i" fbc:name="MetaCyc_GJTG_4374_MONOMER_i" fbc:label="G_MetaCyc_GJTG_4374_MONOMER_i"/>
      <fbc:geneProduct metaid="meta_G_MetaCyc_GJTG_4379_MONOMER_i" sboTerm="SBO:0000243" fbc:id="G_MetaCyc_GJTG_4379_MONOMER_i" fbc:name="MetaCyc_GJTG_4379_MONOMER_i" fbc:label="G_MetaCyc_GJTG_4379_MONOMER_i"/>
      <fbc:geneProduct metaid="meta_G_MAB_0888c_i" sboTerm="SBO:0000243" fbc:id="G_MAB_0888c_i" fbc:name="MAB_0888c_i" fbc:label="G_MAB_0888c_i">
        <annotation>
          <rdf:RDF xmlns:rdf="http://www.w3.org/1999/02/22-rdf-syntax-ns#" xmlns:dcterms="http://purl.org/dc/terms/" xmlns:vCard="http://www.w3.org/2001/vcard-rdf/3.0#" xmlns:vCard4="http://www.w3.org/2006/vcard/ns#" xmlns:bqbiol="http://biomodels.net/biology-qualifiers/" xmlns:bqmodel="http://biomodels.net/model-qualifiers/">
            <rdf:Description rdf:about="#meta_G_MAB_0888c_i">
              <bqbiol:is>
                <rdf:Bag>
                  <rdf:li rdf:resource="https://identifiers.org/biocyc/GCF_000069185:MAB_0888C"/>
                  <rdf:li rdf:resource="https://identifiers.org/kegg.genes/mab:MAB_0888C"/>
                  <rdf:li rdf:resource="https://identifiers.org/ncbiprotein/CAM60982"/>
                  <rdf:li rdf:resource="https://identifiers.org/uniprot/B1MJ26"/>
                </rdf:Bag>
              </bqbiol:is>
            </rdf:Description>
          </rdf:RDF>
        </annotation>
      </fbc:geneProduct>
      <fbc:geneProduct metaid="meta_G_MetaCyc_GJTG_631_MONOMER_i" sboTerm="SBO:0000243" fbc:id="G_MetaCyc_GJTG_631_MONOMER_i" fbc:name="MetaCyc_GJTG_631_MONOMER_i" fbc:label="G_MetaCyc_GJTG_631_MONOMER_i"/>
      <fbc:geneProduct metaid="meta_G_MAB_4375_i" sboTerm="SBO:0000243" fbc:id="G_MAB_4375_i" fbc:name="MAB_4375_i" fbc:label="G_MAB_4375_i">
        <annotation>
          <rdf:RDF xmlns:rdf="http://www.w3.org/1999/02/22-rdf-syntax-ns#" xmlns:dcterms="http://purl.org/dc/terms/" xmlns:vCard="http://www.w3.org/2001/vcard-rdf/3.0#" xmlns:vCard4="http://www.w3.org/2006/vcard/ns#" xmlns:bqbiol="http://biomodels.net/biology-qualifiers/" xmlns:bqmodel="http://biomodels.net/model-qualifiers/">
            <rdf:Description rdf:about="#meta_G_MAB_4375_i">
              <bqbiol:is>
                <rdf:Bag>
                  <rdf:li rdf:resource="https://identifiers.org/biocyc/GCF_000069185:MAB_4375"/>
                  <rdf:li rdf:resource="https://identifiers.org/kegg.genes/mab:MAB_4375"/>
                  <rdf:li rdf:resource="https://identifiers.org/ncbiprotein/CAM64446"/>
                  <rdf:li rdf:resource="https://identifiers.org/uniprot/B1MJT9"/>
                </rdf:Bag>
              </bqbiol:is>
            </rdf:Description>
          </rdf:RDF>
        </annotation>
      </fbc:geneProduct>
      <fbc:geneProduct metaid="meta_G_MetaCyc_GJTG_4393_MONOMER_i" sboTerm="SBO:0000243" fbc:id="G_MetaCyc_GJTG_4393_MONOMER_i" fbc:name="MetaCyc_GJTG_4393_MONOMER_i" fbc:label="G_MetaCyc_GJTG_4393_MONOMER_i"/>
      <fbc:geneProduct metaid="meta_G_MAB_0626_i" sboTerm="SBO:0000243" fbc:id="G_MAB_0626_i" fbc:name="MAB_0626_i" fbc:label="G_MAB_0626_i">
        <annotation>
          <rdf:RDF xmlns:rdf="http://www.w3.org/1999/02/22-rdf-syntax-ns#" xmlns:dcterms="http://purl.org/dc/terms/" xmlns:vCard="http://www.w3.org/2001/vcard-rdf/3.0#" xmlns:vCard4="http://www.w3.org/2006/vcard/ns#" xmlns:bqbiol="http://biomodels.net/biology-qualifiers/" xmlns:bqmodel="http://biomodels.net/model-qualifiers/">
            <rdf:Description rdf:about="#meta_G_MAB_0626_i">
              <bqbiol:is>
                <rdf:Bag>
                  <rdf:li rdf:resource="https://identifiers.org/biocyc/GCF_000069185:MAB_0626"/>
                  <rdf:li rdf:resource="https://identifiers.org/kegg.genes/mab:MAB_0626"/>
                  <rdf:li rdf:resource="https://identifiers.org/ncbiprotein/CAM60724"/>
                  <rdf:li rdf:resource="https://identifiers.org/uniprot/B1MH40"/>
                </rdf:Bag>
              </bqbiol:is>
            </rdf:Description>
          </rdf:RDF>
        </annotation>
      </fbc:geneProduct>
      <fbc:geneProduct metaid="meta_G_MAB_0911_i" sboTerm="SBO:0000243" fbc:id="G_MAB_0911_i" fbc:name="MAB_0911_i" fbc:label="G_MAB_0911_i">
        <annotation>
          <rdf:RDF xmlns:rdf="http://www.w3.org/1999/02/22-rdf-syntax-ns#" xmlns:dcterms="http://purl.org/dc/terms/" xmlns:vCard="http://www.w3.org/2001/vcard-rdf/3.0#" xmlns:vCard4="http://www.w3.org/2006/vcard/ns#" xmlns:bqbiol="http://biomodels.net/biology-qualifiers/" xmlns:bqmodel="http://biomodels.net/model-qualifiers/">
            <rdf:Description rdf:about="#meta_G_MAB_0911_i">
              <bqbiol:is>
                <rdf:Bag>
                  <rdf:li rdf:resource="https://identifiers.org/biocyc/GCF_000069185:MAB_0911"/>
                  <rdf:li rdf:resource="https://identifiers.org/kegg.genes/mab:MAB_0911"/>
                  <rdf:li rdf:resource="https://identifiers.org/ncbiprotein/CAM61005"/>
                  <rdf:li rdf:resource="https://identifiers.org/uniprot/B1MJ49"/>
                </rdf:Bag>
              </bqbiol:is>
            </rdf:Description>
          </rdf:RDF>
        </annotation>
      </fbc:geneProduct>
      <fbc:geneProduct metaid="meta_G_MetaCyc_GJTG_917_MONOMER_i" sboTerm="SBO:0000243" fbc:id="G_MetaCyc_GJTG_917_MONOMER_i" fbc:name="MetaCyc_GJTG_917_MONOMER_i" fbc:label="G_MetaCyc_GJTG_917_MONOMER_i"/>
      <fbc:geneProduct metaid="meta_G_MAB_4366c_i" sboTerm="SBO:0000243" fbc:id="G_MAB_4366c_i" fbc:name="MAB_4366c_i" fbc:label="G_MAB_4366c_i">
        <annotation>
          <rdf:RDF xmlns:rdf="http://www.w3.org/1999/02/22-rdf-syntax-ns#" xmlns:dcterms="http://purl.org/dc/terms/" xmlns:vCard="http://www.w3.org/2001/vcard-rdf/3.0#" xmlns:vCard4="http://www.w3.org/2006/vcard/ns#" xmlns:bqbiol="http://biomodels.net/biology-qualifiers/" xmlns:bqmodel="http://biomodels.net/model-qualifiers/">
            <rdf:Description rdf:about="#meta_G_MAB_4366c_i">
              <bqbiol:is>
                <rdf:Bag>
                  <rdf:li rdf:resource="https://identifiers.org/biocyc/GCF_000069185:MAB_4366C"/>
                  <rdf:li rdf:resource="https://identifiers.org/kegg.genes/mab:MAB_4366C"/>
                  <rdf:li rdf:resource="https://identifiers.org/ncbiprotein/CAM64437"/>
                  <rdf:li rdf:resource="https://identifiers.org/uniprot/B1MJT0"/>
                </rdf:Bag>
              </bqbiol:is>
            </rdf:Description>
          </rdf:RDF>
        </annotation>
      </fbc:geneProduct>
      <fbc:geneProduct metaid="meta_G_MAB_4372_i" sboTerm="SBO:0000243" fbc:id="G_MAB_4372_i" fbc:name="MAB_4372_i" fbc:label="G_MAB_4372_i">
        <annotation>
          <rdf:RDF xmlns:rdf="http://www.w3.org/1999/02/22-rdf-syntax-ns#" xmlns:dcterms="http://purl.org/dc/terms/" xmlns:vCard="http://www.w3.org/2001/vcard-rdf/3.0#" xmlns:vCard4="http://www.w3.org/2006/vcard/ns#" xmlns:bqbiol="http://biomodels.net/biology-qualifiers/" xmlns:bqmodel="http://biomodels.net/model-qualifiers/">
            <rdf:Description rdf:about="#meta_G_MAB_4372_i">
              <bqbiol:is>
                <rdf:Bag>
                  <rdf:li rdf:resource="https://identifiers.org/biocyc/GCF_000069185:MAB_4372"/>
                  <rdf:li rdf:resource="https://identifiers.org/kegg.genes/mab:MAB_4372"/>
                  <rdf:li rdf:resource="https://identifiers.org/ncbiprotein/CAM64443"/>
                  <rdf:li rdf:resource="https://identifiers.org/uniprot/B1MJT6"/>
                </rdf:Bag>
              </bqbiol:is>
            </rdf:Description>
          </rdf:RDF>
        </annotation>
      </fbc:geneProduct>
      <fbc:geneProduct metaid="meta_G_MAB_2573c_i" sboTerm="SBO:0000243" fbc:id="G_MAB_2573c_i" fbc:name="MAB_2573c_i" fbc:label="G_MAB_2573c_i">
        <annotation>
          <rdf:RDF xmlns:rdf="http://www.w3.org/1999/02/22-rdf-syntax-ns#" xmlns:dcterms="http://purl.org/dc/terms/" xmlns:vCard="http://www.w3.org/2001/vcard-rdf/3.0#" xmlns:vCard4="http://www.w3.org/2006/vcard/ns#" xmlns:bqbiol="http://biomodels.net/biology-qualifiers/" xmlns:bqmodel="http://biomodels.net/model-qualifiers/">
            <rdf:Description rdf:about="#meta_G_MAB_2573c_i">
              <bqbiol:is>
                <rdf:Bag>
                  <rdf:li rdf:resource="https://identifiers.org/biocyc/GCF_000069185:MAB_2573C"/>
                  <rdf:li rdf:resource="https://identifiers.org/kegg.genes/mab:MAB_2573C"/>
                  <rdf:li rdf:resource="https://identifiers.org/ncbiprotein/CAM62654"/>
                  <rdf:li rdf:resource="https://identifiers.org/uniprot/B1MBN3"/>
                </rdf:Bag>
              </bqbiol:is>
            </rdf:Description>
          </rdf:RDF>
        </annotation>
      </fbc:geneProduct>
      <fbc:geneProduct metaid="meta_G_MetaCyc_GJTG_690_MONOMER_i" sboTerm="SBO:0000243" fbc:id="G_MetaCyc_GJTG_690_MONOMER_i" fbc:name="MetaCyc_GJTG_690_MONOMER_i" fbc:label="G_MetaCyc_GJTG_690_MONOMER_i"/>
      <fbc:geneProduct metaid="meta_G_MAB_4370c_i" sboTerm="SBO:0000243" fbc:id="G_MAB_4370c_i" fbc:name="MAB_4370c_i" fbc:label="G_MAB_4370c_i">
        <annotation>
          <rdf:RDF xmlns:rdf="http://www.w3.org/1999/02/22-rdf-syntax-ns#" xmlns:dcterms="http://purl.org/dc/terms/" xmlns:vCard="http://www.w3.org/2001/vcard-rdf/3.0#" xmlns:vCard4="http://www.w3.org/2006/vcard/ns#" xmlns:bqbiol="http://biomodels.net/biology-qualifiers/" xmlns:bqmodel="http://biomodels.net/model-qualifiers/">
            <rdf:Description rdf:about="#meta_G_MAB_4370c_i">
              <bqbiol:is>
                <rdf:Bag>
                  <rdf:li rdf:resource="https://identifiers.org/biocyc/GCF_000069185:MAB_4370C"/>
                  <rdf:li rdf:resource="https://identifiers.org/kegg.genes/mab:MAB_4370C"/>
                  <rdf:li rdf:resource="https://identifiers.org/ncbiprotein/CAM64441"/>
                  <rdf:li rdf:resource="https://identifiers.org/uniprot/B1MJT4"/>
                </rdf:Bag>
              </bqbiol:is>
            </rdf:Description>
          </rdf:RDF>
        </annotation>
      </fbc:geneProduct>
      <fbc:geneProduct metaid="meta_G_MAB_4369c_i" sboTerm="SBO:0000243" fbc:id="G_MAB_4369c_i" fbc:name="MAB_4369c_i" fbc:label="G_MAB_4369c_i">
        <annotation>
          <rdf:RDF xmlns:rdf="http://www.w3.org/1999/02/22-rdf-syntax-ns#" xmlns:dcterms="http://purl.org/dc/terms/" xmlns:vCard="http://www.w3.org/2001/vcard-rdf/3.0#" xmlns:vCard4="http://www.w3.org/2006/vcard/ns#" xmlns:bqbiol="http://biomodels.net/biology-qualifiers/" xmlns:bqmodel="http://biomodels.net/model-qualifiers/">
            <rdf:Description rdf:about="#meta_G_MAB_4369c_i">
              <bqbiol:is>
                <rdf:Bag>
                  <rdf:li rdf:resource="https://identifiers.org/biocyc/GCF_000069185:MAB_4369C"/>
                  <rdf:li rdf:resource="https://identifiers.org/kegg.genes/mab:MAB_4369C"/>
                  <rdf:li rdf:resource="https://identifiers.org/ncbiprotein/CAM64440"/>
                  <rdf:li rdf:resource="https://identifiers.org/uniprot/B1MJT3"/>
                </rdf:Bag>
              </bqbiol:is>
            </rdf:Description>
          </rdf:RDF>
        </annotation>
      </fbc:geneProduct>
      <fbc:geneProduct metaid="meta_G_MAB_4365c_i" sboTerm="SBO:0000243" fbc:id="G_MAB_4365c_i" fbc:name="MAB_4365c_i" fbc:label="G_MAB_4365c_i">
        <annotation>
          <rdf:RDF xmlns:rdf="http://www.w3.org/1999/02/22-rdf-syntax-ns#" xmlns:dcterms="http://purl.org/dc/terms/" xmlns:vCard="http://www.w3.org/2001/vcard-rdf/3.0#" xmlns:vCard4="http://www.w3.org/2006/vcard/ns#" xmlns:bqbiol="http://biomodels.net/biology-qualifiers/" xmlns:bqmodel="http://biomodels.net/model-qualifiers/">
            <rdf:Description rdf:about="#meta_G_MAB_4365c_i">
              <bqbiol:is>
                <rdf:Bag>
                  <rdf:li rdf:resource="https://identifiers.org/biocyc/GCF_000069185:MAB_4365C"/>
                  <rdf:li rdf:resource="https://identifiers.org/kegg.genes/mab:MAB_4365C"/>
                  <rdf:li rdf:resource="https://identifiers.org/ncbiprotein/CAM64436"/>
                  <rdf:li rdf:resource="https://identifiers.org/uniprot/B1MJS9"/>
                </rdf:Bag>
              </bqbiol:is>
            </rdf:Description>
          </rdf:RDF>
        </annotation>
      </fbc:geneProduct>
      <fbc:geneProduct metaid="meta_G_MAB_4738c_i" sboTerm="SBO:0000243" fbc:id="G_MAB_4738c_i" fbc:name="MAB_4738c_i" fbc:label="G_MAB_4738c_i">
        <annotation>
          <rdf:RDF xmlns:rdf="http://www.w3.org/1999/02/22-rdf-syntax-ns#" xmlns:dcterms="http://purl.org/dc/terms/" xmlns:vCard="http://www.w3.org/2001/vcard-rdf/3.0#" xmlns:vCard4="http://www.w3.org/2006/vcard/ns#" xmlns:bqbiol="http://biomodels.net/biology-qualifiers/" xmlns:bqmodel="http://biomodels.net/model-qualifiers/">
            <rdf:Description rdf:about="#meta_G_MAB_4738c_i">
              <bqbiol:is>
                <rdf:Bag>
                  <rdf:li rdf:resource="https://identifiers.org/biocyc/GCF_000069185:MAB_4738C"/>
                  <rdf:li rdf:resource="https://identifiers.org/kegg.genes/mab:MAB_4738C"/>
                  <rdf:li rdf:resource="https://identifiers.org/ncbiprotein/CAM64806"/>
                  <rdf:li rdf:resource="https://identifiers.org/uniprot/B1MM21"/>
                </rdf:Bag>
              </bqbiol:is>
            </rdf:Description>
          </rdf:RDF>
        </annotation>
      </fbc:geneProduct>
      <fbc:geneProduct metaid="meta_G_MAB_2470c_i" sboTerm="SBO:0000243" fbc:id="G_MAB_2470c_i" fbc:name="MAB_2470c_i" fbc:label="G_MAB_2470c_i">
        <annotation>
          <rdf:RDF xmlns:rdf="http://www.w3.org/1999/02/22-rdf-syntax-ns#" xmlns:dcterms="http://purl.org/dc/terms/" xmlns:vCard="http://www.w3.org/2001/vcard-rdf/3.0#" xmlns:vCard4="http://www.w3.org/2006/vcard/ns#" xmlns:bqbiol="http://biomodels.net/biology-qualifiers/" xmlns:bqmodel="http://biomodels.net/model-qualifiers/">
            <rdf:Description rdf:about="#meta_G_MAB_2470c_i">
              <bqbiol:is>
                <rdf:Bag>
                  <rdf:li rdf:resource="https://identifiers.org/biocyc/GCF_000069185:MAB_2470C"/>
                  <rdf:li rdf:resource="https://identifiers.org/kegg.genes/mab:MAB_2470C"/>
                  <rdf:li rdf:resource="https://identifiers.org/ncbiprotein/CAM62551"/>
                  <rdf:li rdf:resource="https://identifiers.org/uniprot/B1MBD0"/>
                </rdf:Bag>
              </bqbiol:is>
            </rdf:Description>
          </rdf:RDF>
        </annotation>
      </fbc:geneProduct>
      <fbc:geneProduct metaid="meta_G_MAB_0907_i" sboTerm="SBO:0000243" fbc:id="G_MAB_0907_i" fbc:name="MAB_0907_i" fbc:label="G_MAB_0907_i">
        <annotation>
          <rdf:RDF xmlns:rdf="http://www.w3.org/1999/02/22-rdf-syntax-ns#" xmlns:dcterms="http://purl.org/dc/terms/" xmlns:vCard="http://www.w3.org/2001/vcard-rdf/3.0#" xmlns:vCard4="http://www.w3.org/2006/vcard/ns#" xmlns:bqbiol="http://biomodels.net/biology-qualifiers/" xmlns:bqmodel="http://biomodels.net/model-qualifiers/">
            <rdf:Description rdf:about="#meta_G_MAB_0907_i">
              <bqbiol:is>
                <rdf:Bag>
                  <rdf:li rdf:resource="https://identifiers.org/biocyc/GCF_000069185:MAB_0907"/>
                  <rdf:li rdf:resource="https://identifiers.org/kegg.genes/mab:MAB_0907"/>
                  <rdf:li rdf:resource="https://identifiers.org/ncbiprotein/CAM61001"/>
                  <rdf:li rdf:resource="https://identifiers.org/uniprot/B1MJ45"/>
                </rdf:Bag>
              </bqbiol:is>
            </rdf:Description>
          </rdf:RDF>
        </annotation>
      </fbc:geneProduct>
      <fbc:geneProduct metaid="meta_G_MAB_0908_i" sboTerm="SBO:0000243" fbc:id="G_MAB_0908_i" fbc:name="MAB_0908_i" fbc:label="G_MAB_0908_i">
        <annotation>
          <rdf:RDF xmlns:rdf="http://www.w3.org/1999/02/22-rdf-syntax-ns#" xmlns:dcterms="http://purl.org/dc/terms/" xmlns:vCard="http://www.w3.org/2001/vcard-rdf/3.0#" xmlns:vCard4="http://www.w3.org/2006/vcard/ns#" xmlns:bqbiol="http://biomodels.net/biology-qualifiers/" xmlns:bqmodel="http://biomodels.net/model-qualifiers/">
            <rdf:Description rdf:about="#meta_G_MAB_0908_i">
              <bqbiol:is>
                <rdf:Bag>
                  <rdf:li rdf:resource="https://identifiers.org/biocyc/GCF_000069185:MAB_0908"/>
                  <rdf:li rdf:resource="https://identifiers.org/kegg.genes/mab:MAB_0908"/>
                  <rdf:li rdf:resource="https://identifiers.org/ncbiprotein/CAM61002"/>
                  <rdf:li rdf:resource="https://identifiers.org/uniprot/B1MJ46"/>
                </rdf:Bag>
              </bqbiol:is>
            </rdf:Description>
          </rdf:RDF>
        </annotation>
      </fbc:geneProduct>
      <fbc:geneProduct metaid="meta_G_MAB_0906_i" sboTerm="SBO:0000243" fbc:id="G_MAB_0906_i" fbc:name="MAB_0906_i" fbc:label="G_MAB_0906_i">
        <annotation>
          <rdf:RDF xmlns:rdf="http://www.w3.org/1999/02/22-rdf-syntax-ns#" xmlns:dcterms="http://purl.org/dc/terms/" xmlns:vCard="http://www.w3.org/2001/vcard-rdf/3.0#" xmlns:vCard4="http://www.w3.org/2006/vcard/ns#" xmlns:bqbiol="http://biomodels.net/biology-qualifiers/" xmlns:bqmodel="http://biomodels.net/model-qualifiers/">
            <rdf:Description rdf:about="#meta_G_MAB_0906_i">
              <bqbiol:is>
                <rdf:Bag>
                  <rdf:li rdf:resource="https://identifiers.org/biocyc/GCF_000069185:MAB_0906"/>
                  <rdf:li rdf:resource="https://identifiers.org/kegg.genes/mab:MAB_0906"/>
                  <rdf:li rdf:resource="https://identifiers.org/ncbiprotein/CAM61000"/>
                  <rdf:li rdf:resource="https://identifiers.org/uniprot/B1MJ44"/>
                </rdf:Bag>
              </bqbiol:is>
            </rdf:Description>
          </rdf:RDF>
        </annotation>
      </fbc:geneProduct>
      <fbc:geneProduct metaid="meta_G_MAB_0909_i" sboTerm="SBO:0000243" fbc:id="G_MAB_0909_i" fbc:name="MAB_0909_i" fbc:label="G_MAB_0909_i">
        <annotation>
          <rdf:RDF xmlns:rdf="http://www.w3.org/1999/02/22-rdf-syntax-ns#" xmlns:dcterms="http://purl.org/dc/terms/" xmlns:vCard="http://www.w3.org/2001/vcard-rdf/3.0#" xmlns:vCard4="http://www.w3.org/2006/vcard/ns#" xmlns:bqbiol="http://biomodels.net/biology-qualifiers/" xmlns:bqmodel="http://biomodels.net/model-qualifiers/">
            <rdf:Description rdf:about="#meta_G_MAB_0909_i">
              <bqbiol:is>
                <rdf:Bag>
                  <rdf:li rdf:resource="https://identifiers.org/biocyc/GCF_000069185:MAB_0909"/>
                  <rdf:li rdf:resource="https://identifiers.org/kegg.genes/mab:MAB_0909"/>
                  <rdf:li rdf:resource="https://identifiers.org/ncbiprotein/CAM61003"/>
                  <rdf:li rdf:resource="https://identifiers.org/uniprot/B1MJ47"/>
                </rdf:Bag>
              </bqbiol:is>
            </rdf:Description>
          </rdf:RDF>
        </annotation>
      </fbc:geneProduct>
      <fbc:geneProduct metaid="meta_G_MAB_0910_i" sboTerm="SBO:0000243" fbc:id="G_MAB_0910_i" fbc:name="MAB_0910_i" fbc:label="G_MAB_0910_i">
        <annotation>
          <rdf:RDF xmlns:rdf="http://www.w3.org/1999/02/22-rdf-syntax-ns#" xmlns:dcterms="http://purl.org/dc/terms/" xmlns:vCard="http://www.w3.org/2001/vcard-rdf/3.0#" xmlns:vCard4="http://www.w3.org/2006/vcard/ns#" xmlns:bqbiol="http://biomodels.net/biology-qualifiers/" xmlns:bqmodel="http://biomodels.net/model-qualifiers/">
            <rdf:Description rdf:about="#meta_G_MAB_0910_i">
              <bqbiol:is>
                <rdf:Bag>
                  <rdf:li rdf:resource="https://identifiers.org/biocyc/GCF_000069185:MAB_0910"/>
                  <rdf:li rdf:resource="https://identifiers.org/kegg.genes/mab:MAB_0910"/>
                  <rdf:li rdf:resource="https://identifiers.org/ncbiprotein/CAM61004"/>
                  <rdf:li rdf:resource="https://identifiers.org/uniprot/B1MJ48"/>
                </rdf:Bag>
              </bqbiol:is>
            </rdf:Description>
          </rdf:RDF>
        </annotation>
      </fbc:geneProduct>
      <fbc:geneProduct metaid="meta_G_MetaCyc_GJTG_912_MONOMER_i" sboTerm="SBO:0000243" fbc:id="G_MetaCyc_GJTG_912_MONOMER_i" fbc:name="MetaCyc_GJTG_912_MONOMER_i" fbc:label="G_MetaCyc_GJTG_912_MONOMER_i"/>
      <fbc:geneProduct metaid="meta_G_MAB_0905_i" sboTerm="SBO:0000243" fbc:id="G_MAB_0905_i" fbc:name="MAB_0905_i" fbc:label="G_MAB_0905_i">
        <annotation>
          <rdf:RDF xmlns:rdf="http://www.w3.org/1999/02/22-rdf-syntax-ns#" xmlns:dcterms="http://purl.org/dc/terms/" xmlns:vCard="http://www.w3.org/2001/vcard-rdf/3.0#" xmlns:vCard4="http://www.w3.org/2006/vcard/ns#" xmlns:bqbiol="http://biomodels.net/biology-qualifiers/" xmlns:bqmodel="http://biomodels.net/model-qualifiers/">
            <rdf:Description rdf:about="#meta_G_MAB_0905_i">
              <bqbiol:is>
                <rdf:Bag>
                  <rdf:li rdf:resource="https://identifiers.org/biocyc/GCF_000069185:MAB_0905"/>
                  <rdf:li rdf:resource="https://identifiers.org/kegg.genes/mab:MAB_0905"/>
                  <rdf:li rdf:resource="https://identifiers.org/ncbiprotein/CAM60999"/>
                  <rdf:li rdf:resource="https://identifiers.org/uniprot/B1MJ43"/>
                </rdf:Bag>
              </bqbiol:is>
            </rdf:Description>
          </rdf:RDF>
        </annotation>
      </fbc:geneProduct>
      <fbc:geneProduct metaid="meta_G_MAB_3281_i" sboTerm="SBO:0000243" fbc:id="G_MAB_3281_i" fbc:name="MAB_3281_i" fbc:label="G_MAB_3281_i">
        <annotation>
          <rdf:RDF xmlns:rdf="http://www.w3.org/1999/02/22-rdf-syntax-ns#" xmlns:dcterms="http://purl.org/dc/terms/" xmlns:vCard="http://www.w3.org/2001/vcard-rdf/3.0#" xmlns:vCard4="http://www.w3.org/2006/vcard/ns#" xmlns:bqbiol="http://biomodels.net/biology-qualifiers/" xmlns:bqmodel="http://biomodels.net/model-qualifiers/">
            <rdf:Description rdf:about="#meta_G_MAB_3281_i">
              <bqbiol:is>
                <rdf:Bag>
                  <rdf:li rdf:resource="https://identifiers.org/biocyc/GCF_000069185:MAB_3281"/>
                  <rdf:li rdf:resource="https://identifiers.org/kegg.genes/mab:MAB_3281"/>
                  <rdf:li rdf:resource="https://identifiers.org/ncbiprotein/CAM63357"/>
                  <rdf:li rdf:resource="https://identifiers.org/uniprot/B1MDN8"/>
                </rdf:Bag>
              </bqbiol:is>
            </rdf:Description>
          </rdf:RDF>
        </annotation>
      </fbc:geneProduct>
      <fbc:geneProduct metaid="meta_G_MAB_0900c_i" sboTerm="SBO:0000243" fbc:id="G_MAB_0900c_i" fbc:name="MAB_0900c_i" fbc:label="G_MAB_0900c_i">
        <annotation>
          <rdf:RDF xmlns:rdf="http://www.w3.org/1999/02/22-rdf-syntax-ns#" xmlns:dcterms="http://purl.org/dc/terms/" xmlns:vCard="http://www.w3.org/2001/vcard-rdf/3.0#" xmlns:vCard4="http://www.w3.org/2006/vcard/ns#" xmlns:bqbiol="http://biomodels.net/biology-qualifiers/" xmlns:bqmodel="http://biomodels.net/model-qualifiers/">
            <rdf:Description rdf:about="#meta_G_MAB_0900c_i">
              <bqbiol:is>
                <rdf:Bag>
                  <rdf:li rdf:resource="https://identifiers.org/biocyc/GCF_000069185:MAB_0900C"/>
                  <rdf:li rdf:resource="https://identifiers.org/kegg.genes/mab:MAB_0900C"/>
                  <rdf:li rdf:resource="https://identifiers.org/ncbiprotein/CAM60994"/>
                  <rdf:li rdf:resource="https://identifiers.org/uniprot/B1MJ38"/>
                </rdf:Bag>
              </bqbiol:is>
            </rdf:Description>
          </rdf:RDF>
        </annotation>
      </fbc:geneProduct>
      <fbc:geneProduct metaid="meta_G_MetaCyc_GJTG_910_MONOMER_i" sboTerm="SBO:0000243" fbc:id="G_MetaCyc_GJTG_910_MONOMER_i" fbc:name="MetaCyc_GJTG_910_MONOMER_i" fbc:label="G_MetaCyc_GJTG_910_MONOMER_i"/>
      <fbc:geneProduct metaid="meta_G_MetaCyc_GJTG_4113_MONOMER_i" sboTerm="SBO:0000243" fbc:id="G_MetaCyc_GJTG_4113_MONOMER_i" fbc:name="MetaCyc_GJTG_4113_MONOMER_i" fbc:label="G_MetaCyc_GJTG_4113_MONOMER_i"/>
      <fbc:geneProduct metaid="meta_G_MetaCyc_GJTG_763_MONOMER_i" sboTerm="SBO:0000243" fbc:id="G_MetaCyc_GJTG_763_MONOMER_i" fbc:name="MetaCyc_GJTG_763_MONOMER_i" fbc:label="G_MetaCyc_GJTG_763_MONOMER_i"/>
      <fbc:geneProduct metaid="meta_G_MetaCyc_GJTG_765_MONOMER_i" sboTerm="SBO:0000243" fbc:id="G_MetaCyc_GJTG_765_MONOMER_i" fbc:name="MetaCyc_GJTG_765_MONOMER_i" fbc:label="G_MetaCyc_GJTG_765_MONOMER_i"/>
      <fbc:geneProduct metaid="meta_G_MetaCyc_GJTG_4505_MONOMER_i" sboTerm="SBO:0000243" fbc:id="G_MetaCyc_GJTG_4505_MONOMER_i" fbc:name="MetaCyc_GJTG_4505_MONOMER_i" fbc:label="G_MetaCyc_GJTG_4505_MONOMER_i"/>
      <fbc:geneProduct metaid="meta_G_MAB_3925_i" sboTerm="SBO:0000243" fbc:id="G_MAB_3925_i" fbc:name="MAB_3925_i" fbc:label="G_MAB_3925_i">
        <annotation>
          <rdf:RDF xmlns:rdf="http://www.w3.org/1999/02/22-rdf-syntax-ns#" xmlns:dcterms="http://purl.org/dc/terms/" xmlns:vCard="http://www.w3.org/2001/vcard-rdf/3.0#" xmlns:vCard4="http://www.w3.org/2006/vcard/ns#" xmlns:bqbiol="http://biomodels.net/biology-qualifiers/" xmlns:bqmodel="http://biomodels.net/model-qualifiers/">
            <rdf:Description rdf:about="#meta_G_MAB_3925_i">
              <bqbiol:is>
                <rdf:Bag>
                  <rdf:li rdf:resource="https://identifiers.org/biocyc/GCF_000069185:MAB_3925"/>
                  <rdf:li rdf:resource="https://identifiers.org/kegg.genes/mab:MAB_3925"/>
                  <rdf:li rdf:resource="https://identifiers.org/ncbiprotein/CAM63999"/>
                  <rdf:li rdf:resource="https://identifiers.org/uniprot/B1MHB8"/>
                </rdf:Bag>
              </bqbiol:is>
            </rdf:Description>
          </rdf:RDF>
        </annotation>
      </fbc:geneProduct>
      <fbc:geneProduct metaid="meta_G_MAB_3265c_i" sboTerm="SBO:0000243" fbc:id="G_MAB_3265c_i" fbc:name="MAB_3265c_i" fbc:label="G_MAB_3265c_i">
        <annotation>
          <rdf:RDF xmlns:rdf="http://www.w3.org/1999/02/22-rdf-syntax-ns#" xmlns:dcterms="http://purl.org/dc/terms/" xmlns:vCard="http://www.w3.org/2001/vcard-rdf/3.0#" xmlns:vCard4="http://www.w3.org/2006/vcard/ns#" xmlns:bqbiol="http://biomodels.net/biology-qualifiers/" xmlns:bqmodel="http://biomodels.net/model-qualifiers/">
            <rdf:Description rdf:about="#meta_G_MAB_3265c_i">
              <bqbiol:is>
                <rdf:Bag>
                  <rdf:li rdf:resource="https://identifiers.org/biocyc/GCF_000069185:MAB_3265C"/>
                  <rdf:li rdf:resource="https://identifiers.org/kegg.genes/mab:MAB_3265C"/>
                  <rdf:li rdf:resource="https://identifiers.org/ncbiprotein/CAM63341"/>
                  <rdf:li rdf:resource="https://identifiers.org/uniprot/B1MDM2"/>
                </rdf:Bag>
              </bqbiol:is>
            </rdf:Description>
          </rdf:RDF>
        </annotation>
      </fbc:geneProduct>
      <fbc:geneProduct metaid="meta_G_MetaCyc_GJTG_3528_MONOMER_i" sboTerm="SBO:0000243" fbc:id="G_MetaCyc_GJTG_3528_MONOMER_i" fbc:name="MetaCyc_GJTG_3528_MONOMER_i" fbc:label="G_MetaCyc_GJTG_3528_MONOMER_i"/>
      <fbc:geneProduct metaid="meta_G_MetaCyc_GJTG_3198_MONOMER_i" sboTerm="SBO:0000243" fbc:id="G_MetaCyc_GJTG_3198_MONOMER_i" fbc:name="MetaCyc_GJTG_3198_MONOMER_i" fbc:label="G_MetaCyc_GJTG_3198_MONOMER_i"/>
      <fbc:geneProduct metaid="meta_G_MAB_2863_i" sboTerm="SBO:0000243" fbc:id="G_MAB_2863_i" fbc:name="MAB_2863_i" fbc:label="G_MAB_2863_i">
        <annotation>
          <rdf:RDF xmlns:rdf="http://www.w3.org/1999/02/22-rdf-syntax-ns#" xmlns:dcterms="http://purl.org/dc/terms/" xmlns:vCard="http://www.w3.org/2001/vcard-rdf/3.0#" xmlns:vCard4="http://www.w3.org/2006/vcard/ns#" xmlns:bqbiol="http://biomodels.net/biology-qualifiers/" xmlns:bqmodel="http://biomodels.net/model-qualifiers/">
            <rdf:Description rdf:about="#meta_G_MAB_2863_i">
              <bqbiol:is>
                <rdf:Bag>
                  <rdf:li rdf:resource="https://identifiers.org/biocyc/GCF_000069185:MAB_2863"/>
                  <rdf:li rdf:resource="https://identifiers.org/kegg.genes/mab:MAB_2863"/>
                  <rdf:li rdf:resource="https://identifiers.org/ncbiprotein/CAM62942"/>
                  <rdf:li rdf:resource="https://identifiers.org/uniprot/B1MCH1"/>
                </rdf:Bag>
              </bqbiol:is>
            </rdf:Description>
          </rdf:RDF>
        </annotation>
      </fbc:geneProduct>
      <fbc:geneProduct metaid="meta_G_MAB_0290_i" sboTerm="SBO:0000243" fbc:id="G_MAB_0290_i" fbc:name="MAB_0290_i" fbc:label="G_MAB_0290_i">
        <annotation>
          <rdf:RDF xmlns:rdf="http://www.w3.org/1999/02/22-rdf-syntax-ns#" xmlns:dcterms="http://purl.org/dc/terms/" xmlns:vCard="http://www.w3.org/2001/vcard-rdf/3.0#" xmlns:vCard4="http://www.w3.org/2006/vcard/ns#" xmlns:bqbiol="http://biomodels.net/biology-qualifiers/" xmlns:bqmodel="http://biomodels.net/model-qualifiers/">
            <rdf:Description rdf:about="#meta_G_MAB_0290_i">
              <bqbiol:is>
                <rdf:Bag>
                  <rdf:li rdf:resource="https://identifiers.org/biocyc/GCF_000069185:MAB_0290"/>
                  <rdf:li rdf:resource="https://identifiers.org/kegg.genes/mab:MAB_0290"/>
                  <rdf:li rdf:resource="https://identifiers.org/ncbiprotein/CAM60390"/>
                  <rdf:li rdf:resource="https://identifiers.org/uniprot/B1MFJ0"/>
                </rdf:Bag>
              </bqbiol:is>
            </rdf:Description>
          </rdf:RDF>
        </annotation>
      </fbc:geneProduct>
      <fbc:geneProduct metaid="meta_G_MetaCyc_GJTG_295_MONOMER_i" sboTerm="SBO:0000243" fbc:id="G_MetaCyc_GJTG_295_MONOMER_i" fbc:name="MetaCyc_GJTG_295_MONOMER_i" fbc:label="G_MetaCyc_GJTG_295_MONOMER_i"/>
      <fbc:geneProduct metaid="meta_G_MetaCyc_GJTG_4504_MONOMER_i" sboTerm="SBO:0000243" fbc:id="G_MetaCyc_GJTG_4504_MONOMER_i" fbc:name="MetaCyc_GJTG_4504_MONOMER_i" fbc:label="G_MetaCyc_GJTG_4504_MONOMER_i"/>
      <fbc:geneProduct metaid="meta_G_MetaCyc_GJTG_1225_MONOMER_i" sboTerm="SBO:0000243" fbc:id="G_MetaCyc_GJTG_1225_MONOMER_i" fbc:name="MetaCyc_GJTG_1225_MONOMER_i" fbc:label="G_MetaCyc_GJTG_1225_MONOMER_i"/>
      <fbc:geneProduct metaid="meta_G_MetaCyc_GJTG_3134_MONOMER_i" sboTerm="SBO:0000243" fbc:id="G_MetaCyc_GJTG_3134_MONOMER_i" fbc:name="MetaCyc_GJTG_3134_MONOMER_i" fbc:label="G_MetaCyc_GJTG_3134_MONOMER_i"/>
      <fbc:geneProduct metaid="meta_G_MAB_1221_i" sboTerm="SBO:0000243" fbc:id="G_MAB_1221_i" fbc:name="MAB_1221_i" fbc:label="G_MAB_1221_i">
        <annotation>
          <rdf:RDF xmlns:rdf="http://www.w3.org/1999/02/22-rdf-syntax-ns#" xmlns:dcterms="http://purl.org/dc/terms/" xmlns:vCard="http://www.w3.org/2001/vcard-rdf/3.0#" xmlns:vCard4="http://www.w3.org/2006/vcard/ns#" xmlns:bqbiol="http://biomodels.net/biology-qualifiers/" xmlns:bqmodel="http://biomodels.net/model-qualifiers/">
            <rdf:Description rdf:about="#meta_G_MAB_1221_i">
              <bqbiol:is>
                <rdf:Bag>
                  <rdf:li rdf:resource="https://identifiers.org/biocyc/GCF_000069185:MAB_1221"/>
                  <rdf:li rdf:resource="https://identifiers.org/kegg.genes/mab:MAB_1221"/>
                  <rdf:li rdf:resource="https://identifiers.org/ncbiprotein/CAM61309"/>
                  <rdf:li rdf:resource="https://identifiers.org/uniprot/B1MKL7"/>
                </rdf:Bag>
              </bqbiol:is>
            </rdf:Description>
          </rdf:RDF>
        </annotation>
      </fbc:geneProduct>
      <fbc:geneProduct metaid="meta_G_MetaCyc_GJTG_2032_MONOMER_i" sboTerm="SBO:0000243" fbc:id="G_MetaCyc_GJTG_2032_MONOMER_i" fbc:name="MetaCyc_GJTG_2032_MONOMER_i" fbc:label="G_MetaCyc_GJTG_2032_MONOMER_i"/>
      <fbc:geneProduct metaid="meta_G_MetaCyc_GJTG_3584_MONOMER_i" sboTerm="SBO:0000243" fbc:id="G_MetaCyc_GJTG_3584_MONOMER_i" fbc:name="MetaCyc_GJTG_3584_MONOMER_i" fbc:label="G_MetaCyc_GJTG_3584_MONOMER_i"/>
      <fbc:geneProduct metaid="meta_G_MAB_0625_i" sboTerm="SBO:0000243" fbc:id="G_MAB_0625_i" fbc:name="MAB_0625_i" fbc:label="G_MAB_0625_i">
        <annotation>
          <rdf:RDF xmlns:rdf="http://www.w3.org/1999/02/22-rdf-syntax-ns#" xmlns:dcterms="http://purl.org/dc/terms/" xmlns:vCard="http://www.w3.org/2001/vcard-rdf/3.0#" xmlns:vCard4="http://www.w3.org/2006/vcard/ns#" xmlns:bqbiol="http://biomodels.net/biology-qualifiers/" xmlns:bqmodel="http://biomodels.net/model-qualifiers/">
            <rdf:Description rdf:about="#meta_G_MAB_0625_i">
              <bqbiol:is>
                <rdf:Bag>
                  <rdf:li rdf:resource="https://identifiers.org/biocyc/GCF_000069185:MAB_0625"/>
                  <rdf:li rdf:resource="https://identifiers.org/kegg.genes/mab:MAB_0625"/>
                  <rdf:li rdf:resource="https://identifiers.org/ncbiprotein/CAM60723"/>
                  <rdf:li rdf:resource="https://identifiers.org/uniprot/B1MH39"/>
                </rdf:Bag>
              </bqbiol:is>
            </rdf:Description>
          </rdf:RDF>
        </annotation>
      </fbc:geneProduct>
      <fbc:geneProduct metaid="meta_G_MAB_4374_i" sboTerm="SBO:0000243" fbc:id="G_MAB_4374_i" fbc:name="MAB_4374_i" fbc:label="G_MAB_4374_i">
        <annotation>
          <rdf:RDF xmlns:rdf="http://www.w3.org/1999/02/22-rdf-syntax-ns#" xmlns:dcterms="http://purl.org/dc/terms/" xmlns:vCard="http://www.w3.org/2001/vcard-rdf/3.0#" xmlns:vCard4="http://www.w3.org/2006/vcard/ns#" xmlns:bqbiol="http://biomodels.net/biology-qualifiers/" xmlns:bqmodel="http://biomodels.net/model-qualifiers/">
            <rdf:Description rdf:about="#meta_G_MAB_4374_i">
              <bqbiol:is>
                <rdf:Bag>
                  <rdf:li rdf:resource="https://identifiers.org/biocyc/GCF_000069185:MAB_4374"/>
                  <rdf:li rdf:resource="https://identifiers.org/kegg.genes/mab:MAB_4374"/>
                  <rdf:li rdf:resource="https://identifiers.org/ncbiprotein/CAM64445"/>
                  <rdf:li rdf:resource="https://identifiers.org/uniprot/B1MJT8"/>
                </rdf:Bag>
              </bqbiol:is>
            </rdf:Description>
          </rdf:RDF>
        </annotation>
      </fbc:geneProduct>
      <fbc:geneProduct metaid="meta_G_MAB_0276_i" sboTerm="SBO:0000243" fbc:id="G_MAB_0276_i" fbc:name="MAB_0276_i" fbc:label="G_MAB_0276_i">
        <annotation>
          <rdf:RDF xmlns:rdf="http://www.w3.org/1999/02/22-rdf-syntax-ns#" xmlns:dcterms="http://purl.org/dc/terms/" xmlns:vCard="http://www.w3.org/2001/vcard-rdf/3.0#" xmlns:vCard4="http://www.w3.org/2006/vcard/ns#" xmlns:bqbiol="http://biomodels.net/biology-qualifiers/" xmlns:bqmodel="http://biomodels.net/model-qualifiers/">
            <rdf:Description rdf:about="#meta_G_MAB_0276_i">
              <bqbiol:is>
                <rdf:Bag>
                  <rdf:li rdf:resource="https://identifiers.org/biocyc/GCF_000069185:MAB_0276"/>
                  <rdf:li rdf:resource="https://identifiers.org/kegg.genes/mab:MAB_0276"/>
                  <rdf:li rdf:resource="https://identifiers.org/ncbiprotein/CAM60376"/>
                  <rdf:li rdf:resource="https://identifiers.org/uniprot/B1MFH6"/>
                </rdf:Bag>
              </bqbiol:is>
            </rdf:Description>
          </rdf:RDF>
        </annotation>
      </fbc:geneProduct>
      <fbc:geneProduct metaid="meta_G_MAB_4693_i" sboTerm="SBO:0000243" fbc:id="G_MAB_4693_i" fbc:name="MAB_4693_i" fbc:label="G_MAB_4693_i">
        <annotation>
          <rdf:RDF xmlns:rdf="http://www.w3.org/1999/02/22-rdf-syntax-ns#" xmlns:dcterms="http://purl.org/dc/terms/" xmlns:vCard="http://www.w3.org/2001/vcard-rdf/3.0#" xmlns:vCard4="http://www.w3.org/2006/vcard/ns#" xmlns:bqbiol="http://biomodels.net/biology-qualifiers/" xmlns:bqmodel="http://biomodels.net/model-qualifiers/">
            <rdf:Description rdf:about="#meta_G_MAB_4693_i">
              <bqbiol:is>
                <rdf:Bag>
                  <rdf:li rdf:resource="https://identifiers.org/biocyc/GCF_000069185:MAB_4693"/>
                  <rdf:li rdf:resource="https://identifiers.org/kegg.genes/mab:MAB_4693"/>
                  <rdf:li rdf:resource="https://identifiers.org/ncbiprotein/CAM64761"/>
                  <rdf:li rdf:resource="https://identifiers.org/uniprot/B1MLB6"/>
                </rdf:Bag>
              </bqbiol:is>
            </rdf:Description>
          </rdf:RDF>
        </annotation>
      </fbc:geneProduct>
      <fbc:geneProduct metaid="meta_G_MAB_1427c_i" sboTerm="SBO:0000243" fbc:id="G_MAB_1427c_i" fbc:name="MAB_1427c_i" fbc:label="G_MAB_1427c_i">
        <annotation>
          <rdf:RDF xmlns:rdf="http://www.w3.org/1999/02/22-rdf-syntax-ns#" xmlns:dcterms="http://purl.org/dc/terms/" xmlns:vCard="http://www.w3.org/2001/vcard-rdf/3.0#" xmlns:vCard4="http://www.w3.org/2006/vcard/ns#" xmlns:bqbiol="http://biomodels.net/biology-qualifiers/" xmlns:bqmodel="http://biomodels.net/model-qualifiers/">
            <rdf:Description rdf:about="#meta_G_MAB_1427c_i">
              <bqbiol:is>
                <rdf:Bag>
                  <rdf:li rdf:resource="https://identifiers.org/biocyc/GCF_000069185:MAB_1427C"/>
                  <rdf:li rdf:resource="https://identifiers.org/kegg.genes/mab:MAB_1427C"/>
                  <rdf:li rdf:resource="https://identifiers.org/ncbiprotein/CAM61513"/>
                  <rdf:li rdf:resource="https://identifiers.org/uniprot/B1MLT6"/>
                </rdf:Bag>
              </bqbiol:is>
            </rdf:Description>
          </rdf:RDF>
        </annotation>
      </fbc:geneProduct>
      <fbc:geneProduct metaid="meta_G_MAB_1216c_i" sboTerm="SBO:0000243" fbc:id="G_MAB_1216c_i" fbc:name="MAB_1216c_i" fbc:label="G_MAB_1216c_i">
        <annotation>
          <rdf:RDF xmlns:rdf="http://www.w3.org/1999/02/22-rdf-syntax-ns#" xmlns:dcterms="http://purl.org/dc/terms/" xmlns:vCard="http://www.w3.org/2001/vcard-rdf/3.0#" xmlns:vCard4="http://www.w3.org/2006/vcard/ns#" xmlns:bqbiol="http://biomodels.net/biology-qualifiers/" xmlns:bqmodel="http://biomodels.net/model-qualifiers/">
            <rdf:Description rdf:about="#meta_G_MAB_1216c_i">
              <bqbiol:is>
                <rdf:Bag>
                  <rdf:li rdf:resource="https://identifiers.org/biocyc/GCF_000069185:MAB_1216C"/>
                  <rdf:li rdf:resource="https://identifiers.org/kegg.genes/mab:MAB_1216C"/>
                  <rdf:li rdf:resource="https://identifiers.org/ncbiprotein/CAM61304"/>
                  <rdf:li rdf:resource="https://identifiers.org/uniprot/B1MKL2"/>
                </rdf:Bag>
              </bqbiol:is>
            </rdf:Description>
          </rdf:RDF>
        </annotation>
      </fbc:geneProduct>
      <fbc:geneProduct metaid="meta_G_MAB_3423_i" sboTerm="SBO:0000243" fbc:id="G_MAB_3423_i" fbc:name="MAB_3423_i" fbc:label="G_MAB_3423_i">
        <annotation>
          <rdf:RDF xmlns:rdf="http://www.w3.org/1999/02/22-rdf-syntax-ns#" xmlns:dcterms="http://purl.org/dc/terms/" xmlns:vCard="http://www.w3.org/2001/vcard-rdf/3.0#" xmlns:vCard4="http://www.w3.org/2006/vcard/ns#" xmlns:bqbiol="http://biomodels.net/biology-qualifiers/" xmlns:bqmodel="http://biomodels.net/model-qualifiers/">
            <rdf:Description rdf:about="#meta_G_MAB_3423_i">
              <bqbiol:is>
                <rdf:Bag>
                  <rdf:li rdf:resource="https://identifiers.org/biocyc/GCF_000069185:MAB_3423"/>
                  <rdf:li rdf:resource="https://identifiers.org/kegg.genes/mab:MAB_3423"/>
                  <rdf:li rdf:resource="https://identifiers.org/ncbiprotein/CAM63499"/>
                  <rdf:li rdf:resource="https://identifiers.org/uniprot/B1ME30"/>
                </rdf:Bag>
              </bqbiol:is>
            </rdf:Description>
          </rdf:RDF>
        </annotation>
      </fbc:geneProduct>
      <fbc:geneProduct metaid="meta_G_MAB_1406c_i" sboTerm="SBO:0000243" fbc:id="G_MAB_1406c_i" fbc:name="MAB_1406c_i" fbc:label="G_MAB_1406c_i">
        <annotation>
          <rdf:RDF xmlns:rdf="http://www.w3.org/1999/02/22-rdf-syntax-ns#" xmlns:dcterms="http://purl.org/dc/terms/" xmlns:vCard="http://www.w3.org/2001/vcard-rdf/3.0#" xmlns:vCard4="http://www.w3.org/2006/vcard/ns#" xmlns:bqbiol="http://biomodels.net/biology-qualifiers/" xmlns:bqmodel="http://biomodels.net/model-qualifiers/">
            <rdf:Description rdf:about="#meta_G_MAB_1406c_i">
              <bqbiol:is>
                <rdf:Bag>
                  <rdf:li rdf:resource="https://identifiers.org/biocyc/GCF_000069185:MAB_1406C"/>
                  <rdf:li rdf:resource="https://identifiers.org/kegg.genes/mab:MAB_1406C"/>
                  <rdf:li rdf:resource="https://identifiers.org/ncbiprotein/CAM61492"/>
                  <rdf:li rdf:resource="https://identifiers.org/uniprot/B1MLR5"/>
                </rdf:Bag>
              </bqbiol:is>
            </rdf:Description>
          </rdf:RDF>
        </annotation>
      </fbc:geneProduct>
      <fbc:geneProduct metaid="meta_G_MAB_2530c_i" sboTerm="SBO:0000243" fbc:id="G_MAB_2530c_i" fbc:name="MAB_2530c_i" fbc:label="G_MAB_2530c_i">
        <annotation>
          <rdf:RDF xmlns:rdf="http://www.w3.org/1999/02/22-rdf-syntax-ns#" xmlns:dcterms="http://purl.org/dc/terms/" xmlns:vCard="http://www.w3.org/2001/vcard-rdf/3.0#" xmlns:vCard4="http://www.w3.org/2006/vcard/ns#" xmlns:bqbiol="http://biomodels.net/biology-qualifiers/" xmlns:bqmodel="http://biomodels.net/model-qualifiers/">
            <rdf:Description rdf:about="#meta_G_MAB_2530c_i">
              <bqbiol:is>
                <rdf:Bag>
                  <rdf:li rdf:resource="https://identifiers.org/biocyc/GCF_000069185:MAB_2530C"/>
                  <rdf:li rdf:resource="https://identifiers.org/kegg.genes/mab:MAB_2530C"/>
                  <rdf:li rdf:resource="https://identifiers.org/ncbiprotein/CAM62611"/>
                  <rdf:li rdf:resource="https://identifiers.org/uniprot/B1MBJ0"/>
                </rdf:Bag>
              </bqbiol:is>
            </rdf:Description>
          </rdf:RDF>
        </annotation>
      </fbc:geneProduct>
      <fbc:geneProduct metaid="meta_G_MAB_0351_i" sboTerm="SBO:0000243" fbc:id="G_MAB_0351_i" fbc:name="MAB_0351_i" fbc:label="G_MAB_0351_i">
        <annotation>
          <rdf:RDF xmlns:rdf="http://www.w3.org/1999/02/22-rdf-syntax-ns#" xmlns:dcterms="http://purl.org/dc/terms/" xmlns:vCard="http://www.w3.org/2001/vcard-rdf/3.0#" xmlns:vCard4="http://www.w3.org/2006/vcard/ns#" xmlns:bqbiol="http://biomodels.net/biology-qualifiers/" xmlns:bqmodel="http://biomodels.net/model-qualifiers/">
            <rdf:Description rdf:about="#meta_G_MAB_0351_i">
              <bqbiol:is>
                <rdf:Bag>
                  <rdf:li rdf:resource="https://identifiers.org/biocyc/GCF_000069185:MAB_0351"/>
                  <rdf:li rdf:resource="https://identifiers.org/kegg.genes/mab:MAB_0351"/>
                  <rdf:li rdf:resource="https://identifiers.org/ncbiprotein/CAM60450"/>
                  <rdf:li rdf:resource="https://identifiers.org/uniprot/B1MFQ0"/>
                </rdf:Bag>
              </bqbiol:is>
            </rdf:Description>
          </rdf:RDF>
        </annotation>
      </fbc:geneProduct>
      <fbc:geneProduct metaid="meta_G_MAB_1842c_i" sboTerm="SBO:0000243" fbc:id="G_MAB_1842c_i" fbc:name="MAB_1842c_i" fbc:label="G_MAB_1842c_i">
        <annotation>
          <rdf:RDF xmlns:rdf="http://www.w3.org/1999/02/22-rdf-syntax-ns#" xmlns:dcterms="http://purl.org/dc/terms/" xmlns:vCard="http://www.w3.org/2001/vcard-rdf/3.0#" xmlns:vCard4="http://www.w3.org/2006/vcard/ns#" xmlns:bqbiol="http://biomodels.net/biology-qualifiers/" xmlns:bqmodel="http://biomodels.net/model-qualifiers/">
            <rdf:Description rdf:about="#meta_G_MAB_1842c_i">
              <bqbiol:is>
                <rdf:Bag>
                  <rdf:li rdf:resource="https://identifiers.org/biocyc/GCF_000069185:MAB_1842C"/>
                  <rdf:li rdf:resource="https://identifiers.org/kegg.genes/mab:MAB_1842C"/>
                  <rdf:li rdf:resource="https://identifiers.org/ncbiprotein/CAM61925"/>
                  <rdf:li rdf:resource="https://identifiers.org/uniprot/B1MNM4"/>
                </rdf:Bag>
              </bqbiol:is>
            </rdf:Description>
          </rdf:RDF>
        </annotation>
      </fbc:geneProduct>
      <fbc:geneProduct metaid="meta_G_MAB_0818_i" sboTerm="SBO:0000243" fbc:id="G_MAB_0818_i" fbc:name="MAB_0818_i" fbc:label="G_MAB_0818_i">
        <annotation>
          <rdf:RDF xmlns:rdf="http://www.w3.org/1999/02/22-rdf-syntax-ns#" xmlns:dcterms="http://purl.org/dc/terms/" xmlns:vCard="http://www.w3.org/2001/vcard-rdf/3.0#" xmlns:vCard4="http://www.w3.org/2006/vcard/ns#" xmlns:bqbiol="http://biomodels.net/biology-qualifiers/" xmlns:bqmodel="http://biomodels.net/model-qualifiers/">
            <rdf:Description rdf:about="#meta_G_MAB_0818_i">
              <bqbiol:is>
                <rdf:Bag>
                  <rdf:li rdf:resource="https://identifiers.org/biocyc/GCF_000069185:MAB_0818"/>
                  <rdf:li rdf:resource="https://identifiers.org/kegg.genes/mab:MAB_0818"/>
                  <rdf:li rdf:resource="https://identifiers.org/ncbiprotein/CAM60912"/>
                  <rdf:li rdf:resource="https://identifiers.org/uniprot/B1MI90"/>
                </rdf:Bag>
              </bqbiol:is>
            </rdf:Description>
          </rdf:RDF>
        </annotation>
      </fbc:geneProduct>
      <fbc:geneProduct metaid="meta_G_MetaCyc_GJTG_824_MONOMER_i" sboTerm="SBO:0000243" fbc:id="G_MetaCyc_GJTG_824_MONOMER_i" fbc:name="MetaCyc_GJTG_824_MONOMER_i" fbc:label="G_MetaCyc_GJTG_824_MONOMER_i"/>
      <fbc:geneProduct metaid="meta_G_MAB_0295_i" sboTerm="SBO:0000243" fbc:id="G_MAB_0295_i" fbc:name="MAB_0295_i" fbc:label="G_MAB_0295_i">
        <annotation>
          <rdf:RDF xmlns:rdf="http://www.w3.org/1999/02/22-rdf-syntax-ns#" xmlns:dcterms="http://purl.org/dc/terms/" xmlns:vCard="http://www.w3.org/2001/vcard-rdf/3.0#" xmlns:vCard4="http://www.w3.org/2006/vcard/ns#" xmlns:bqbiol="http://biomodels.net/biology-qualifiers/" xmlns:bqmodel="http://biomodels.net/model-qualifiers/">
            <rdf:Description rdf:about="#meta_G_MAB_0295_i">
              <bqbiol:is>
                <rdf:Bag>
                  <rdf:li rdf:resource="https://identifiers.org/biocyc/GCF_000069185:MAB_0295"/>
                  <rdf:li rdf:resource="https://identifiers.org/kegg.genes/mab:MAB_0295"/>
                  <rdf:li rdf:resource="https://identifiers.org/ncbiprotein/CAM60394"/>
                  <rdf:li rdf:resource="https://identifiers.org/uniprot/B1MFJ4"/>
                </rdf:Bag>
              </bqbiol:is>
            </rdf:Description>
          </rdf:RDF>
        </annotation>
      </fbc:geneProduct>
      <fbc:geneProduct metaid="meta_G_MAB_1987_i" sboTerm="SBO:0000243" fbc:id="G_MAB_1987_i" fbc:name="MAB_1987_i" fbc:label="G_MAB_1987_i">
        <annotation>
          <rdf:RDF xmlns:rdf="http://www.w3.org/1999/02/22-rdf-syntax-ns#" xmlns:dcterms="http://purl.org/dc/terms/" xmlns:vCard="http://www.w3.org/2001/vcard-rdf/3.0#" xmlns:vCard4="http://www.w3.org/2006/vcard/ns#" xmlns:bqbiol="http://biomodels.net/biology-qualifiers/" xmlns:bqmodel="http://biomodels.net/model-qualifiers/">
            <rdf:Description rdf:about="#meta_G_MAB_1987_i">
              <bqbiol:is>
                <rdf:Bag>
                  <rdf:li rdf:resource="https://identifiers.org/biocyc/GCF_000069185:MAB_1987"/>
                  <rdf:li rdf:resource="https://identifiers.org/kegg.genes/mab:MAB_1987"/>
                  <rdf:li rdf:resource="https://identifiers.org/ncbiprotein/CAM62069"/>
                  <rdf:li rdf:resource="https://identifiers.org/uniprot/B1MP18"/>
                </rdf:Bag>
              </bqbiol:is>
            </rdf:Description>
          </rdf:RDF>
        </annotation>
      </fbc:geneProduct>
      <fbc:geneProduct metaid="meta_G_MetaCyc_GJTG_1998_MONOMER_i" sboTerm="SBO:0000243" fbc:id="G_MetaCyc_GJTG_1998_MONOMER_i" fbc:name="MetaCyc_GJTG_1998_MONOMER_i" fbc:label="G_MetaCyc_GJTG_1998_MONOMER_i"/>
      <fbc:geneProduct metaid="meta_G_MetaCyc_GJTG_2856_MONOMER_i" sboTerm="SBO:0000243" fbc:id="G_MetaCyc_GJTG_2856_MONOMER_i" fbc:name="MetaCyc_GJTG_2856_MONOMER_i" fbc:label="G_MetaCyc_GJTG_2856_MONOMER_i"/>
      <fbc:geneProduct metaid="meta_G_MAB_2843c_i" sboTerm="SBO:0000243" fbc:id="G_MAB_2843c_i" fbc:name="MAB_2843c_i" fbc:label="G_MAB_2843c_i">
        <annotation>
          <rdf:RDF xmlns:rdf="http://www.w3.org/1999/02/22-rdf-syntax-ns#" xmlns:dcterms="http://purl.org/dc/terms/" xmlns:vCard="http://www.w3.org/2001/vcard-rdf/3.0#" xmlns:vCard4="http://www.w3.org/2006/vcard/ns#" xmlns:bqbiol="http://biomodels.net/biology-qualifiers/" xmlns:bqmodel="http://biomodels.net/model-qualifiers/">
            <rdf:Description rdf:about="#meta_G_MAB_2843c_i">
              <bqbiol:is>
                <rdf:Bag>
                  <rdf:li rdf:resource="https://identifiers.org/biocyc/GCF_000069185:MAB_2843C"/>
                  <rdf:li rdf:resource="https://identifiers.org/kegg.genes/mab:MAB_2843C"/>
                  <rdf:li rdf:resource="https://identifiers.org/ncbiprotein/CAM62922"/>
                  <rdf:li rdf:resource="https://identifiers.org/uniprot/B1MCF1"/>
                </rdf:Bag>
              </bqbiol:is>
            </rdf:Description>
          </rdf:RDF>
        </annotation>
      </fbc:geneProduct>
      <fbc:geneProduct metaid="meta_G_MetaCyc_GJTG_2657_MONOMER_i" sboTerm="SBO:0000243" fbc:id="G_MetaCyc_GJTG_2657_MONOMER_i" fbc:name="MetaCyc_GJTG_2657_MONOMER_i" fbc:label="G_MetaCyc_GJTG_2657_MONOMER_i"/>
      <fbc:geneProduct metaid="meta_G_MetaCyc_GJTG_2659_MONOMER_i" sboTerm="SBO:0000243" fbc:id="G_MetaCyc_GJTG_2659_MONOMER_i" fbc:name="MetaCyc_GJTG_2659_MONOMER_i" fbc:label="G_MetaCyc_GJTG_2659_MONOMER_i"/>
      <fbc:geneProduct metaid="meta_G_MAB_2645c_i" sboTerm="SBO:0000243" fbc:id="G_MAB_2645c_i" fbc:name="MAB_2645c_i" fbc:label="G_MAB_2645c_i">
        <annotation>
          <rdf:RDF xmlns:rdf="http://www.w3.org/1999/02/22-rdf-syntax-ns#" xmlns:dcterms="http://purl.org/dc/terms/" xmlns:vCard="http://www.w3.org/2001/vcard-rdf/3.0#" xmlns:vCard4="http://www.w3.org/2006/vcard/ns#" xmlns:bqbiol="http://biomodels.net/biology-qualifiers/" xmlns:bqmodel="http://biomodels.net/model-qualifiers/">
            <rdf:Description rdf:about="#meta_G_MAB_2645c_i">
              <bqbiol:is>
                <rdf:Bag>
                  <rdf:li rdf:resource="https://identifiers.org/biocyc/GCF_000069185:MAB_2645C"/>
                  <rdf:li rdf:resource="https://identifiers.org/kegg.genes/mab:MAB_2645C"/>
                  <rdf:li rdf:resource="https://identifiers.org/ncbiprotein/CAM62725"/>
                  <rdf:li rdf:resource="https://identifiers.org/uniprot/B1MBV4"/>
                </rdf:Bag>
              </bqbiol:is>
            </rdf:Description>
          </rdf:RDF>
        </annotation>
      </fbc:geneProduct>
      <fbc:geneProduct metaid="meta_G_MAB_1970_i" sboTerm="SBO:0000243" fbc:id="G_MAB_1970_i" fbc:name="MAB_1970_i" fbc:label="G_MAB_1970_i">
        <annotation>
          <rdf:RDF xmlns:rdf="http://www.w3.org/1999/02/22-rdf-syntax-ns#" xmlns:dcterms="http://purl.org/dc/terms/" xmlns:vCard="http://www.w3.org/2001/vcard-rdf/3.0#" xmlns:vCard4="http://www.w3.org/2006/vcard/ns#" xmlns:bqbiol="http://biomodels.net/biology-qualifiers/" xmlns:bqmodel="http://biomodels.net/model-qualifiers/">
            <rdf:Description rdf:about="#meta_G_MAB_1970_i">
              <bqbiol:is>
                <rdf:Bag>
                  <rdf:li rdf:resource="https://identifiers.org/biocyc/GCF_000069185:MAB_1970"/>
                  <rdf:li rdf:resource="https://identifiers.org/kegg.genes/mab:MAB_1970"/>
                  <rdf:li rdf:resource="https://identifiers.org/ncbiprotein/CAM62052"/>
                  <rdf:li rdf:resource="https://identifiers.org/uniprot/B1MP01"/>
                </rdf:Bag>
              </bqbiol:is>
            </rdf:Description>
          </rdf:RDF>
        </annotation>
      </fbc:geneProduct>
      <fbc:geneProduct metaid="meta_G_MetaCyc_GJTG_1981_MONOMER_i" sboTerm="SBO:0000243" fbc:id="G_MetaCyc_GJTG_1981_MONOMER_i" fbc:name="MetaCyc_GJTG_1981_MONOMER_i" fbc:label="G_MetaCyc_GJTG_1981_MONOMER_i"/>
      <fbc:geneProduct metaid="meta_G_MAB_2647c_i" sboTerm="SBO:0000243" fbc:id="G_MAB_2647c_i" fbc:name="MAB_2647c_i" fbc:label="G_MAB_2647c_i">
        <annotation>
          <rdf:RDF xmlns:rdf="http://www.w3.org/1999/02/22-rdf-syntax-ns#" xmlns:dcterms="http://purl.org/dc/terms/" xmlns:vCard="http://www.w3.org/2001/vcard-rdf/3.0#" xmlns:vCard4="http://www.w3.org/2006/vcard/ns#" xmlns:bqbiol="http://biomodels.net/biology-qualifiers/" xmlns:bqmodel="http://biomodels.net/model-qualifiers/">
            <rdf:Description rdf:about="#meta_G_MAB_2647c_i">
              <bqbiol:is>
                <rdf:Bag>
                  <rdf:li rdf:resource="https://identifiers.org/biocyc/GCF_000069185:MAB_2647C"/>
                  <rdf:li rdf:resource="https://identifiers.org/kegg.genes/mab:MAB_2647C"/>
                  <rdf:li rdf:resource="https://identifiers.org/ncbiprotein/CAM62727"/>
                  <rdf:li rdf:resource="https://identifiers.org/uniprot/B1MBV6"/>
                </rdf:Bag>
              </bqbiol:is>
            </rdf:Description>
          </rdf:RDF>
        </annotation>
      </fbc:geneProduct>
      <fbc:geneProduct metaid="meta_G_MetaCyc_GJTG_2661_MONOMER_i" sboTerm="SBO:0000243" fbc:id="G_MetaCyc_GJTG_2661_MONOMER_i" fbc:name="MetaCyc_GJTG_2661_MONOMER_i" fbc:label="G_MetaCyc_GJTG_2661_MONOMER_i"/>
      <fbc:geneProduct metaid="meta_G_MetaCyc_GJTG_269_MONOMER_i" sboTerm="SBO:0000243" fbc:id="G_MetaCyc_GJTG_269_MONOMER_i" fbc:name="MetaCyc_GJTG_269_MONOMER_i" fbc:label="G_MetaCyc_GJTG_269_MONOMER_i"/>
      <fbc:geneProduct metaid="meta_G_MAB_1053c_i" sboTerm="SBO:0000243" fbc:id="G_MAB_1053c_i" fbc:name="MAB_1053c_i" fbc:label="G_MAB_1053c_i">
        <annotation>
          <rdf:RDF xmlns:rdf="http://www.w3.org/1999/02/22-rdf-syntax-ns#" xmlns:dcterms="http://purl.org/dc/terms/" xmlns:vCard="http://www.w3.org/2001/vcard-rdf/3.0#" xmlns:vCard4="http://www.w3.org/2006/vcard/ns#" xmlns:bqbiol="http://biomodels.net/biology-qualifiers/" xmlns:bqmodel="http://biomodels.net/model-qualifiers/">
            <rdf:Description rdf:about="#meta_G_MAB_1053c_i">
              <bqbiol:is>
                <rdf:Bag>
                  <rdf:li rdf:resource="https://identifiers.org/biocyc/GCF_000069185:MAB_1053C"/>
                  <rdf:li rdf:resource="https://identifiers.org/kegg.genes/mab:MAB_1053C"/>
                  <rdf:li rdf:resource="https://identifiers.org/ncbiprotein/CAM61143"/>
                  <rdf:li rdf:resource="https://identifiers.org/uniprot/B1MJI7"/>
                </rdf:Bag>
              </bqbiol:is>
            </rdf:Description>
          </rdf:RDF>
        </annotation>
      </fbc:geneProduct>
      <fbc:geneProduct metaid="meta_G_MetaCyc_GJTG_132_MONOMER_i" sboTerm="SBO:0000243" fbc:id="G_MetaCyc_GJTG_132_MONOMER_i" fbc:name="MetaCyc_GJTG_132_MONOMER_i" fbc:label="G_MetaCyc_GJTG_132_MONOMER_i"/>
      <fbc:geneProduct metaid="meta_G_MAB_0132_i" sboTerm="SBO:0000243" fbc:id="G_MAB_0132_i" fbc:name="MAB_0132_i" fbc:label="G_MAB_0132_i">
        <annotation>
          <rdf:RDF xmlns:rdf="http://www.w3.org/1999/02/22-rdf-syntax-ns#" xmlns:dcterms="http://purl.org/dc/terms/" xmlns:vCard="http://www.w3.org/2001/vcard-rdf/3.0#" xmlns:vCard4="http://www.w3.org/2006/vcard/ns#" xmlns:bqbiol="http://biomodels.net/biology-qualifiers/" xmlns:bqmodel="http://biomodels.net/model-qualifiers/">
            <rdf:Description rdf:about="#meta_G_MAB_0132_i">
              <bqbiol:is>
                <rdf:Bag>
                  <rdf:li rdf:resource="https://identifiers.org/biocyc/GCF_000069185:MAB_0132"/>
                  <rdf:li rdf:resource="https://identifiers.org/kegg.genes/mab:MAB_0132"/>
                  <rdf:li rdf:resource="https://identifiers.org/ncbiprotein/CAM60232"/>
                  <rdf:li rdf:resource="https://identifiers.org/uniprot/B1MEG8"/>
                </rdf:Bag>
              </bqbiol:is>
            </rdf:Description>
          </rdf:RDF>
        </annotation>
      </fbc:geneProduct>
      <fbc:geneProduct metaid="meta_G_MAB_0266c_i" sboTerm="SBO:0000243" fbc:id="G_MAB_0266c_i" fbc:name="MAB_0266c_i" fbc:label="G_MAB_0266c_i">
        <annotation>
          <rdf:RDF xmlns:rdf="http://www.w3.org/1999/02/22-rdf-syntax-ns#" xmlns:dcterms="http://purl.org/dc/terms/" xmlns:vCard="http://www.w3.org/2001/vcard-rdf/3.0#" xmlns:vCard4="http://www.w3.org/2006/vcard/ns#" xmlns:bqbiol="http://biomodels.net/biology-qualifiers/" xmlns:bqmodel="http://biomodels.net/model-qualifiers/">
            <rdf:Description rdf:about="#meta_G_MAB_0266c_i">
              <bqbiol:is>
                <rdf:Bag>
                  <rdf:li rdf:resource="https://identifiers.org/biocyc/GCF_000069185:MAB_0266C"/>
                  <rdf:li rdf:resource="https://identifiers.org/kegg.genes/mab:MAB_0266C"/>
                  <rdf:li rdf:resource="https://identifiers.org/ncbiprotein/CAM60366"/>
                  <rdf:li rdf:resource="https://identifiers.org/uniprot/B1MFG6"/>
                </rdf:Bag>
              </bqbiol:is>
            </rdf:Description>
          </rdf:RDF>
        </annotation>
      </fbc:geneProduct>
      <fbc:geneProduct metaid="meta_G_MAB_3546_i" sboTerm="SBO:0000243" fbc:id="G_MAB_3546_i" fbc:name="MAB_3546_i" fbc:label="G_MAB_3546_i">
        <annotation>
          <rdf:RDF xmlns:rdf="http://www.w3.org/1999/02/22-rdf-syntax-ns#" xmlns:dcterms="http://purl.org/dc/terms/" xmlns:vCard="http://www.w3.org/2001/vcard-rdf/3.0#" xmlns:vCard4="http://www.w3.org/2006/vcard/ns#" xmlns:bqbiol="http://biomodels.net/biology-qualifiers/" xmlns:bqmodel="http://biomodels.net/model-qualifiers/">
            <rdf:Description rdf:about="#meta_G_MAB_3546_i">
              <bqbiol:is>
                <rdf:Bag>
                  <rdf:li rdf:resource="https://identifiers.org/biocyc/GCF_000069185:MAB_3546"/>
                  <rdf:li rdf:resource="https://identifiers.org/kegg.genes/mab:MAB_3546"/>
                  <rdf:li rdf:resource="https://identifiers.org/ncbiprotein/CAM63622"/>
                  <rdf:li rdf:resource="https://identifiers.org/uniprot/B1MF16"/>
                </rdf:Bag>
              </bqbiol:is>
            </rdf:Description>
          </rdf:RDF>
        </annotation>
      </fbc:geneProduct>
      <fbc:geneProduct metaid="meta_G_MetaCyc_GJTG_3564_MONOMER_i" sboTerm="SBO:0000243" fbc:id="G_MetaCyc_GJTG_3564_MONOMER_i" fbc:name="MetaCyc_GJTG_3564_MONOMER_i" fbc:label="G_MetaCyc_GJTG_3564_MONOMER_i"/>
      <fbc:geneProduct metaid="meta_G_MAB_2842c_i" sboTerm="SBO:0000243" fbc:id="G_MAB_2842c_i" fbc:name="MAB_2842c_i" fbc:label="G_MAB_2842c_i">
        <annotation>
          <rdf:RDF xmlns:rdf="http://www.w3.org/1999/02/22-rdf-syntax-ns#" xmlns:dcterms="http://purl.org/dc/terms/" xmlns:vCard="http://www.w3.org/2001/vcard-rdf/3.0#" xmlns:vCard4="http://www.w3.org/2006/vcard/ns#" xmlns:bqbiol="http://biomodels.net/biology-qualifiers/" xmlns:bqmodel="http://biomodels.net/model-qualifiers/">
            <rdf:Description rdf:about="#meta_G_MAB_2842c_i">
              <bqbiol:is>
                <rdf:Bag>
                  <rdf:li rdf:resource="https://identifiers.org/biocyc/GCF_000069185:MAB_2842C"/>
                  <rdf:li rdf:resource="https://identifiers.org/kegg.genes/mab:MAB_2842C"/>
                  <rdf:li rdf:resource="https://identifiers.org/ncbiprotein/CAM62921"/>
                  <rdf:li rdf:resource="https://identifiers.org/uniprot/B1MCF0"/>
                </rdf:Bag>
              </bqbiol:is>
            </rdf:Description>
          </rdf:RDF>
        </annotation>
      </fbc:geneProduct>
      <fbc:geneProduct metaid="meta_G_MetaCyc_GJTG_2855_MONOMER_i" sboTerm="SBO:0000243" fbc:id="G_MetaCyc_GJTG_2855_MONOMER_i" fbc:name="MetaCyc_GJTG_2855_MONOMER_i" fbc:label="G_MetaCyc_GJTG_2855_MONOMER_i"/>
      <fbc:geneProduct metaid="meta_G_MAB_2848c_i" sboTerm="SBO:0000243" fbc:id="G_MAB_2848c_i" fbc:name="MAB_2848c_i" fbc:label="G_MAB_2848c_i">
        <annotation>
          <rdf:RDF xmlns:rdf="http://www.w3.org/1999/02/22-rdf-syntax-ns#" xmlns:dcterms="http://purl.org/dc/terms/" xmlns:vCard="http://www.w3.org/2001/vcard-rdf/3.0#" xmlns:vCard4="http://www.w3.org/2006/vcard/ns#" xmlns:bqbiol="http://biomodels.net/biology-qualifiers/" xmlns:bqmodel="http://biomodels.net/model-qualifiers/">
            <rdf:Description rdf:about="#meta_G_MAB_2848c_i">
              <bqbiol:is>
                <rdf:Bag>
                  <rdf:li rdf:resource="https://identifiers.org/biocyc/GCF_000069185:MAB_2848C"/>
                  <rdf:li rdf:resource="https://identifiers.org/kegg.genes/mab:MAB_2848C"/>
                  <rdf:li rdf:resource="https://identifiers.org/ncbiprotein/CAM62927"/>
                  <rdf:li rdf:resource="https://identifiers.org/uniprot/B1MCF6"/>
                </rdf:Bag>
              </bqbiol:is>
            </rdf:Description>
          </rdf:RDF>
        </annotation>
      </fbc:geneProduct>
      <fbc:geneProduct metaid="meta_G_MetaCyc_GJTG_2861_MONOMER_i" sboTerm="SBO:0000243" fbc:id="G_MetaCyc_GJTG_2861_MONOMER_i" fbc:name="MetaCyc_GJTG_2861_MONOMER_i" fbc:label="G_MetaCyc_GJTG_2861_MONOMER_i"/>
      <fbc:geneProduct metaid="meta_G_MetaCyc_GJTG_2853_MONOMER_i" sboTerm="SBO:0000243" fbc:id="G_MetaCyc_GJTG_2853_MONOMER_i" fbc:name="MetaCyc_GJTG_2853_MONOMER_i" fbc:label="G_MetaCyc_GJTG_2853_MONOMER_i"/>
      <fbc:geneProduct metaid="meta_G_MAB_2840c_i" sboTerm="SBO:0000243" fbc:id="G_MAB_2840c_i" fbc:name="MAB_2840c_i" fbc:label="G_MAB_2840c_i">
        <annotation>
          <rdf:RDF xmlns:rdf="http://www.w3.org/1999/02/22-rdf-syntax-ns#" xmlns:dcterms="http://purl.org/dc/terms/" xmlns:vCard="http://www.w3.org/2001/vcard-rdf/3.0#" xmlns:vCard4="http://www.w3.org/2006/vcard/ns#" xmlns:bqbiol="http://biomodels.net/biology-qualifiers/" xmlns:bqmodel="http://biomodels.net/model-qualifiers/">
            <rdf:Description rdf:about="#meta_G_MAB_2840c_i">
              <bqbiol:is>
                <rdf:Bag>
                  <rdf:li rdf:resource="https://identifiers.org/biocyc/GCF_000069185:MAB_2840C"/>
                  <rdf:li rdf:resource="https://identifiers.org/kegg.genes/mab:MAB_2840C"/>
                  <rdf:li rdf:resource="https://identifiers.org/ncbiprotein/CAM62919"/>
                  <rdf:li rdf:resource="https://identifiers.org/uniprot/B1MCE8"/>
                </rdf:Bag>
              </bqbiol:is>
            </rdf:Description>
          </rdf:RDF>
        </annotation>
      </fbc:geneProduct>
      <fbc:geneProduct metaid="meta_G_MetaCyc_GJTG_2854_MONOMER_i" sboTerm="SBO:0000243" fbc:id="G_MetaCyc_GJTG_2854_MONOMER_i" fbc:name="MetaCyc_GJTG_2854_MONOMER_i" fbc:label="G_MetaCyc_GJTG_2854_MONOMER_i"/>
      <fbc:geneProduct metaid="meta_G_MAB_2841c_i" sboTerm="SBO:0000243" fbc:id="G_MAB_2841c_i" fbc:name="MAB_2841c_i" fbc:label="G_MAB_2841c_i">
        <annotation>
          <rdf:RDF xmlns:rdf="http://www.w3.org/1999/02/22-rdf-syntax-ns#" xmlns:dcterms="http://purl.org/dc/terms/" xmlns:vCard="http://www.w3.org/2001/vcard-rdf/3.0#" xmlns:vCard4="http://www.w3.org/2006/vcard/ns#" xmlns:bqbiol="http://biomodels.net/biology-qualifiers/" xmlns:bqmodel="http://biomodels.net/model-qualifiers/">
            <rdf:Description rdf:about="#meta_G_MAB_2841c_i">
              <bqbiol:is>
                <rdf:Bag>
                  <rdf:li rdf:resource="https://identifiers.org/biocyc/GCF_000069185:MAB_2841C"/>
                  <rdf:li rdf:resource="https://identifiers.org/kegg.genes/mab:MAB_2841C"/>
                  <rdf:li rdf:resource="https://identifiers.org/ncbiprotein/CAM62920"/>
                  <rdf:li rdf:resource="https://identifiers.org/uniprot/B1MCE9"/>
                </rdf:Bag>
              </bqbiol:is>
            </rdf:Description>
          </rdf:RDF>
        </annotation>
      </fbc:geneProduct>
      <fbc:geneProduct metaid="meta_G_MAB_4345c_i" sboTerm="SBO:0000243" fbc:id="G_MAB_4345c_i" fbc:name="MAB_4345c_i" fbc:label="G_MAB_4345c_i">
        <annotation>
          <rdf:RDF xmlns:rdf="http://www.w3.org/1999/02/22-rdf-syntax-ns#" xmlns:dcterms="http://purl.org/dc/terms/" xmlns:vCard="http://www.w3.org/2001/vcard-rdf/3.0#" xmlns:vCard4="http://www.w3.org/2006/vcard/ns#" xmlns:bqbiol="http://biomodels.net/biology-qualifiers/" xmlns:bqmodel="http://biomodels.net/model-qualifiers/">
            <rdf:Description rdf:about="#meta_G_MAB_4345c_i">
              <bqbiol:is>
                <rdf:Bag>
                  <rdf:li rdf:resource="https://identifiers.org/biocyc/GCF_000069185:MAB_4345C"/>
                  <rdf:li rdf:resource="https://identifiers.org/kegg.genes/mab:MAB_4345C"/>
                  <rdf:li rdf:resource="https://identifiers.org/ncbiprotein/CAM64417"/>
                  <rdf:li rdf:resource="https://identifiers.org/uniprot/B1MJR0"/>
                </rdf:Bag>
              </bqbiol:is>
            </rdf:Description>
          </rdf:RDF>
        </annotation>
      </fbc:geneProduct>
      <fbc:geneProduct metaid="meta_G_MAB_1703_i" sboTerm="SBO:0000243" fbc:id="G_MAB_1703_i" fbc:name="MAB_1703_i" fbc:label="G_MAB_1703_i">
        <annotation>
          <rdf:RDF xmlns:rdf="http://www.w3.org/1999/02/22-rdf-syntax-ns#" xmlns:dcterms="http://purl.org/dc/terms/" xmlns:vCard="http://www.w3.org/2001/vcard-rdf/3.0#" xmlns:vCard4="http://www.w3.org/2006/vcard/ns#" xmlns:bqbiol="http://biomodels.net/biology-qualifiers/" xmlns:bqmodel="http://biomodels.net/model-qualifiers/">
            <rdf:Description rdf:about="#meta_G_MAB_1703_i">
              <bqbiol:is>
                <rdf:Bag>
                  <rdf:li rdf:resource="https://identifiers.org/biocyc/GCF_000069185:MAB_1703"/>
                  <rdf:li rdf:resource="https://identifiers.org/kegg.genes/mab:MAB_1703"/>
                  <rdf:li rdf:resource="https://identifiers.org/ncbiprotein/CAM61788"/>
                  <rdf:li rdf:resource="https://identifiers.org/uniprot/B1MN76"/>
                </rdf:Bag>
              </bqbiol:is>
            </rdf:Description>
          </rdf:RDF>
        </annotation>
      </fbc:geneProduct>
      <fbc:geneProduct metaid="meta_G_MetaCyc_GJTG_547_MONOMER_i" sboTerm="SBO:0000243" fbc:id="G_MetaCyc_GJTG_547_MONOMER_i" fbc:name="MetaCyc_GJTG_547_MONOMER_i" fbc:label="G_MetaCyc_GJTG_547_MONOMER_i"/>
      <fbc:geneProduct metaid="meta_G_MAB_0541_i" sboTerm="SBO:0000243" fbc:id="G_MAB_0541_i" fbc:name="MAB_0541_i" fbc:label="G_MAB_0541_i">
        <annotation>
          <rdf:RDF xmlns:rdf="http://www.w3.org/1999/02/22-rdf-syntax-ns#" xmlns:dcterms="http://purl.org/dc/terms/" xmlns:vCard="http://www.w3.org/2001/vcard-rdf/3.0#" xmlns:vCard4="http://www.w3.org/2006/vcard/ns#" xmlns:bqbiol="http://biomodels.net/biology-qualifiers/" xmlns:bqmodel="http://biomodels.net/model-qualifiers/">
            <rdf:Description rdf:about="#meta_G_MAB_0541_i">
              <bqbiol:is>
                <rdf:Bag>
                  <rdf:li rdf:resource="https://identifiers.org/biocyc/GCF_000069185:MAB_0541"/>
                  <rdf:li rdf:resource="https://identifiers.org/kegg.genes/mab:MAB_0541"/>
                  <rdf:li rdf:resource="https://identifiers.org/ncbiprotein/CAM60640"/>
                  <rdf:li rdf:resource="https://identifiers.org/uniprot/B1MGV6"/>
                </rdf:Bag>
              </bqbiol:is>
            </rdf:Description>
          </rdf:RDF>
        </annotation>
      </fbc:geneProduct>
      <fbc:geneProduct metaid="meta_G_MAB_0542_i" sboTerm="SBO:0000243" fbc:id="G_MAB_0542_i" fbc:name="MAB_0542_i" fbc:label="G_MAB_0542_i">
        <annotation>
          <rdf:RDF xmlns:rdf="http://www.w3.org/1999/02/22-rdf-syntax-ns#" xmlns:dcterms="http://purl.org/dc/terms/" xmlns:vCard="http://www.w3.org/2001/vcard-rdf/3.0#" xmlns:vCard4="http://www.w3.org/2006/vcard/ns#" xmlns:bqbiol="http://biomodels.net/biology-qualifiers/" xmlns:bqmodel="http://biomodels.net/model-qualifiers/">
            <rdf:Description rdf:about="#meta_G_MAB_0542_i">
              <bqbiol:is>
                <rdf:Bag>
                  <rdf:li rdf:resource="https://identifiers.org/biocyc/GCF_000069185:MAB_0542"/>
                  <rdf:li rdf:resource="https://identifiers.org/kegg.genes/mab:MAB_0542"/>
                  <rdf:li rdf:resource="https://identifiers.org/ncbiprotein/CAM60641"/>
                  <rdf:li rdf:resource="https://identifiers.org/uniprot/B1MGV7"/>
                </rdf:Bag>
              </bqbiol:is>
            </rdf:Description>
          </rdf:RDF>
        </annotation>
      </fbc:geneProduct>
      <fbc:geneProduct metaid="meta_G_MetaCyc_GJTG_3637_MONOMER_i" sboTerm="SBO:0000243" fbc:id="G_MetaCyc_GJTG_3637_MONOMER_i" fbc:name="MetaCyc_GJTG_3637_MONOMER_i" fbc:label="G_MetaCyc_GJTG_3637_MONOMER_i"/>
      <fbc:geneProduct metaid="meta_G_MetaCyc_GJTG_86_MONOMER_i" sboTerm="SBO:0000243" fbc:id="G_MetaCyc_GJTG_86_MONOMER_i" fbc:name="MetaCyc_GJTG_86_MONOMER_i" fbc:label="G_MetaCyc_GJTG_86_MONOMER_i"/>
      <fbc:geneProduct metaid="meta_G_MAB_3621c_i" sboTerm="SBO:0000243" fbc:id="G_MAB_3621c_i" fbc:name="MAB_3621c_i" fbc:label="G_MAB_3621c_i">
        <annotation>
          <rdf:RDF xmlns:rdf="http://www.w3.org/1999/02/22-rdf-syntax-ns#" xmlns:dcterms="http://purl.org/dc/terms/" xmlns:vCard="http://www.w3.org/2001/vcard-rdf/3.0#" xmlns:vCard4="http://www.w3.org/2006/vcard/ns#" xmlns:bqbiol="http://biomodels.net/biology-qualifiers/" xmlns:bqmodel="http://biomodels.net/model-qualifiers/">
            <rdf:Description rdf:about="#meta_G_MAB_3621c_i">
              <bqbiol:is>
                <rdf:Bag>
                  <rdf:li rdf:resource="https://identifiers.org/biocyc/GCF_000069185:MAB_3621C"/>
                  <rdf:li rdf:resource="https://identifiers.org/kegg.genes/mab:MAB_3621C"/>
                  <rdf:li rdf:resource="https://identifiers.org/ncbiprotein/CAM63695"/>
                  <rdf:li rdf:resource="https://identifiers.org/uniprot/B1MF89"/>
                </rdf:Bag>
              </bqbiol:is>
            </rdf:Description>
          </rdf:RDF>
        </annotation>
      </fbc:geneProduct>
      <fbc:geneProduct metaid="meta_G_MAB_4209c_i" sboTerm="SBO:0000243" fbc:id="G_MAB_4209c_i" fbc:name="MAB_4209c_i" fbc:label="G_MAB_4209c_i">
        <annotation>
          <rdf:RDF xmlns:rdf="http://www.w3.org/1999/02/22-rdf-syntax-ns#" xmlns:dcterms="http://purl.org/dc/terms/" xmlns:vCard="http://www.w3.org/2001/vcard-rdf/3.0#" xmlns:vCard4="http://www.w3.org/2006/vcard/ns#" xmlns:bqbiol="http://biomodels.net/biology-qualifiers/" xmlns:bqmodel="http://biomodels.net/model-qualifiers/">
            <rdf:Description rdf:about="#meta_G_MAB_4209c_i">
              <bqbiol:is>
                <rdf:Bag>
                  <rdf:li rdf:resource="https://identifiers.org/biocyc/GCF_000069185:MAB_4209C"/>
                  <rdf:li rdf:resource="https://identifiers.org/kegg.genes/mab:MAB_4209C"/>
                  <rdf:li rdf:resource="https://identifiers.org/ncbiprotein/CAM64282"/>
                  <rdf:li rdf:resource="https://identifiers.org/uniprot/B1MIR1"/>
                </rdf:Bag>
              </bqbiol:is>
            </rdf:Description>
          </rdf:RDF>
        </annotation>
      </fbc:geneProduct>
      <fbc:geneProduct metaid="meta_G_MAB_0086_i" sboTerm="SBO:0000243" fbc:id="G_MAB_0086_i" fbc:name="MAB_0086_i" fbc:label="G_MAB_0086_i">
        <annotation>
          <rdf:RDF xmlns:rdf="http://www.w3.org/1999/02/22-rdf-syntax-ns#" xmlns:dcterms="http://purl.org/dc/terms/" xmlns:vCard="http://www.w3.org/2001/vcard-rdf/3.0#" xmlns:vCard4="http://www.w3.org/2006/vcard/ns#" xmlns:bqbiol="http://biomodels.net/biology-qualifiers/" xmlns:bqmodel="http://biomodels.net/model-qualifiers/">
            <rdf:Description rdf:about="#meta_G_MAB_0086_i">
              <bqbiol:is>
                <rdf:Bag>
                  <rdf:li rdf:resource="https://identifiers.org/biocyc/GCF_000069185:MAB_0086"/>
                  <rdf:li rdf:resource="https://identifiers.org/kegg.genes/mab:MAB_0086"/>
                  <rdf:li rdf:resource="https://identifiers.org/ncbiprotein/CAM60186"/>
                  <rdf:li rdf:resource="https://identifiers.org/uniprot/B1MEC2"/>
                </rdf:Bag>
              </bqbiol:is>
            </rdf:Description>
          </rdf:RDF>
        </annotation>
      </fbc:geneProduct>
      <fbc:geneProduct metaid="meta_G_MetaCyc_GJTG_4245_MONOMER_i" sboTerm="SBO:0000243" fbc:id="G_MetaCyc_GJTG_4245_MONOMER_i" fbc:name="MetaCyc_GJTG_4245_MONOMER_i" fbc:label="G_MetaCyc_GJTG_4245_MONOMER_i"/>
      <fbc:geneProduct metaid="meta_G_MAB_4226c_i" sboTerm="SBO:0000243" fbc:id="G_MAB_4226c_i" fbc:name="MAB_4226c_i" fbc:label="G_MAB_4226c_i">
        <annotation>
          <rdf:RDF xmlns:rdf="http://www.w3.org/1999/02/22-rdf-syntax-ns#" xmlns:dcterms="http://purl.org/dc/terms/" xmlns:vCard="http://www.w3.org/2001/vcard-rdf/3.0#" xmlns:vCard4="http://www.w3.org/2006/vcard/ns#" xmlns:bqbiol="http://biomodels.net/biology-qualifiers/" xmlns:bqmodel="http://biomodels.net/model-qualifiers/">
            <rdf:Description rdf:about="#meta_G_MAB_4226c_i">
              <bqbiol:is>
                <rdf:Bag>
                  <rdf:li rdf:resource="https://identifiers.org/biocyc/GCF_000069185:MAB_4226C"/>
                  <rdf:li rdf:resource="https://identifiers.org/kegg.genes/mab:MAB_4226C"/>
                  <rdf:li rdf:resource="https://identifiers.org/ncbiprotein/CAM64299"/>
                  <rdf:li rdf:resource="https://identifiers.org/uniprot/B1MIS8"/>
                </rdf:Bag>
              </bqbiol:is>
            </rdf:Description>
          </rdf:RDF>
        </annotation>
      </fbc:geneProduct>
      <fbc:geneProduct metaid="meta_G_MAB_2788_i" sboTerm="SBO:0000243" fbc:id="G_MAB_2788_i" fbc:name="MAB_2788_i" fbc:label="G_MAB_2788_i">
        <annotation>
          <rdf:RDF xmlns:rdf="http://www.w3.org/1999/02/22-rdf-syntax-ns#" xmlns:dcterms="http://purl.org/dc/terms/" xmlns:vCard="http://www.w3.org/2001/vcard-rdf/3.0#" xmlns:vCard4="http://www.w3.org/2006/vcard/ns#" xmlns:bqbiol="http://biomodels.net/biology-qualifiers/" xmlns:bqmodel="http://biomodels.net/model-qualifiers/">
            <rdf:Description rdf:about="#meta_G_MAB_2788_i">
              <bqbiol:is>
                <rdf:Bag>
                  <rdf:li rdf:resource="https://identifiers.org/biocyc/GCF_000069185:MAB_2788"/>
                  <rdf:li rdf:resource="https://identifiers.org/kegg.genes/mab:MAB_2788"/>
                  <rdf:li rdf:resource="https://identifiers.org/ncbiprotein/CAM62867"/>
                  <rdf:li rdf:resource="https://identifiers.org/uniprot/B1MC96"/>
                </rdf:Bag>
              </bqbiol:is>
            </rdf:Description>
          </rdf:RDF>
        </annotation>
      </fbc:geneProduct>
      <fbc:geneProduct metaid="meta_G_MetaCyc_GJTG_4244_MONOMER_i" sboTerm="SBO:0000243" fbc:id="G_MetaCyc_GJTG_4244_MONOMER_i" fbc:name="MetaCyc_GJTG_4244_MONOMER_i" fbc:label="G_MetaCyc_GJTG_4244_MONOMER_i"/>
      <fbc:geneProduct metaid="meta_G_MAB_4225c_i" sboTerm="SBO:0000243" fbc:id="G_MAB_4225c_i" fbc:name="MAB_4225c_i" fbc:label="G_MAB_4225c_i">
        <annotation>
          <rdf:RDF xmlns:rdf="http://www.w3.org/1999/02/22-rdf-syntax-ns#" xmlns:dcterms="http://purl.org/dc/terms/" xmlns:vCard="http://www.w3.org/2001/vcard-rdf/3.0#" xmlns:vCard4="http://www.w3.org/2006/vcard/ns#" xmlns:bqbiol="http://biomodels.net/biology-qualifiers/" xmlns:bqmodel="http://biomodels.net/model-qualifiers/">
            <rdf:Description rdf:about="#meta_G_MAB_4225c_i">
              <bqbiol:is>
                <rdf:Bag>
                  <rdf:li rdf:resource="https://identifiers.org/biocyc/GCF_000069185:MAB_4225C"/>
                  <rdf:li rdf:resource="https://identifiers.org/kegg.genes/mab:MAB_4225C"/>
                  <rdf:li rdf:resource="https://identifiers.org/ncbiprotein/CAM64298"/>
                  <rdf:li rdf:resource="https://identifiers.org/uniprot/B1MIS7"/>
                </rdf:Bag>
              </bqbiol:is>
            </rdf:Description>
          </rdf:RDF>
        </annotation>
      </fbc:geneProduct>
      <fbc:geneProduct metaid="meta_G_MAB_1128c_i" sboTerm="SBO:0000243" fbc:id="G_MAB_1128c_i" fbc:name="MAB_1128c_i" fbc:label="G_MAB_1128c_i">
        <annotation>
          <rdf:RDF xmlns:rdf="http://www.w3.org/1999/02/22-rdf-syntax-ns#" xmlns:dcterms="http://purl.org/dc/terms/" xmlns:vCard="http://www.w3.org/2001/vcard-rdf/3.0#" xmlns:vCard4="http://www.w3.org/2006/vcard/ns#" xmlns:bqbiol="http://biomodels.net/biology-qualifiers/" xmlns:bqmodel="http://biomodels.net/model-qualifiers/">
            <rdf:Description rdf:about="#meta_G_MAB_1128c_i">
              <bqbiol:is>
                <rdf:Bag>
                  <rdf:li rdf:resource="https://identifiers.org/biocyc/GCF_000069185:MAB_1128C"/>
                  <rdf:li rdf:resource="https://identifiers.org/kegg.genes/mab:MAB_1128C"/>
                  <rdf:li rdf:resource="https://identifiers.org/ncbiprotein/CAM61216"/>
                  <rdf:li rdf:resource="https://identifiers.org/uniprot/B1MKC4"/>
                </rdf:Bag>
              </bqbiol:is>
            </rdf:Description>
          </rdf:RDF>
        </annotation>
      </fbc:geneProduct>
      <fbc:geneProduct metaid="meta_G_MAB_0217c_i" sboTerm="SBO:0000243" fbc:id="G_MAB_0217c_i" fbc:name="MAB_0217c_i" fbc:label="G_MAB_0217c_i">
        <annotation>
          <rdf:RDF xmlns:rdf="http://www.w3.org/1999/02/22-rdf-syntax-ns#" xmlns:dcterms="http://purl.org/dc/terms/" xmlns:vCard="http://www.w3.org/2001/vcard-rdf/3.0#" xmlns:vCard4="http://www.w3.org/2006/vcard/ns#" xmlns:bqbiol="http://biomodels.net/biology-qualifiers/" xmlns:bqmodel="http://biomodels.net/model-qualifiers/">
            <rdf:Description rdf:about="#meta_G_MAB_0217c_i">
              <bqbiol:is>
                <rdf:Bag>
                  <rdf:li rdf:resource="https://identifiers.org/biocyc/GCF_000069185:MAB_0217C"/>
                  <rdf:li rdf:resource="https://identifiers.org/kegg.genes/mab:MAB_0217C"/>
                  <rdf:li rdf:resource="https://identifiers.org/ncbiprotein/CAM60317"/>
                  <rdf:li rdf:resource="https://identifiers.org/uniprot/B1MEQ3"/>
                </rdf:Bag>
              </bqbiol:is>
            </rdf:Description>
          </rdf:RDF>
        </annotation>
      </fbc:geneProduct>
      <fbc:geneProduct metaid="meta_G_MAB_2746c_i" sboTerm="SBO:0000243" fbc:id="G_MAB_2746c_i" fbc:name="MAB_2746c_i" fbc:label="G_MAB_2746c_i">
        <annotation>
          <rdf:RDF xmlns:rdf="http://www.w3.org/1999/02/22-rdf-syntax-ns#" xmlns:dcterms="http://purl.org/dc/terms/" xmlns:vCard="http://www.w3.org/2001/vcard-rdf/3.0#" xmlns:vCard4="http://www.w3.org/2006/vcard/ns#" xmlns:bqbiol="http://biomodels.net/biology-qualifiers/" xmlns:bqmodel="http://biomodels.net/model-qualifiers/">
            <rdf:Description rdf:about="#meta_G_MAB_2746c_i">
              <bqbiol:is>
                <rdf:Bag>
                  <rdf:li rdf:resource="https://identifiers.org/biocyc/GCF_000069185:MAB_2746C"/>
                  <rdf:li rdf:resource="https://identifiers.org/kegg.genes/mab:MAB_2746C"/>
                  <rdf:li rdf:resource="https://identifiers.org/ncbiprotein/CAM62825"/>
                  <rdf:li rdf:resource="https://identifiers.org/uniprot/B1MC54"/>
                </rdf:Bag>
              </bqbiol:is>
            </rdf:Description>
          </rdf:RDF>
        </annotation>
      </fbc:geneProduct>
      <fbc:geneProduct metaid="meta_G_MAB_3192c_i" sboTerm="SBO:0000243" fbc:id="G_MAB_3192c_i" fbc:name="MAB_3192c_i" fbc:label="G_MAB_3192c_i">
        <annotation>
          <rdf:RDF xmlns:rdf="http://www.w3.org/1999/02/22-rdf-syntax-ns#" xmlns:dcterms="http://purl.org/dc/terms/" xmlns:vCard="http://www.w3.org/2001/vcard-rdf/3.0#" xmlns:vCard4="http://www.w3.org/2006/vcard/ns#" xmlns:bqbiol="http://biomodels.net/biology-qualifiers/" xmlns:bqmodel="http://biomodels.net/model-qualifiers/">
            <rdf:Description rdf:about="#meta_G_MAB_3192c_i">
              <bqbiol:is>
                <rdf:Bag>
                  <rdf:li rdf:resource="https://identifiers.org/biocyc/GCF_000069185:MAB_3192C"/>
                  <rdf:li rdf:resource="https://identifiers.org/kegg.genes/mab:MAB_3192C"/>
                  <rdf:li rdf:resource="https://identifiers.org/ncbiprotein/CAM63269"/>
                  <rdf:li rdf:resource="https://identifiers.org/uniprot/B1MDE8"/>
                </rdf:Bag>
              </bqbiol:is>
            </rdf:Description>
          </rdf:RDF>
        </annotation>
      </fbc:geneProduct>
      <fbc:geneProduct metaid="meta_G_MetaCyc_GJTG_2018_MONOMER_i" sboTerm="SBO:0000243" fbc:id="G_MetaCyc_GJTG_2018_MONOMER_i" fbc:name="MetaCyc_GJTG_2018_MONOMER_i" fbc:label="G_MetaCyc_GJTG_2018_MONOMER_i"/>
      <fbc:geneProduct metaid="meta_G_MAB_2007_i" sboTerm="SBO:0000243" fbc:id="G_MAB_2007_i" fbc:name="MAB_2007_i" fbc:label="G_MAB_2007_i">
        <annotation>
          <rdf:RDF xmlns:rdf="http://www.w3.org/1999/02/22-rdf-syntax-ns#" xmlns:dcterms="http://purl.org/dc/terms/" xmlns:vCard="http://www.w3.org/2001/vcard-rdf/3.0#" xmlns:vCard4="http://www.w3.org/2006/vcard/ns#" xmlns:bqbiol="http://biomodels.net/biology-qualifiers/" xmlns:bqmodel="http://biomodels.net/model-qualifiers/">
            <rdf:Description rdf:about="#meta_G_MAB_2007_i">
              <bqbiol:is>
                <rdf:Bag>
                  <rdf:li rdf:resource="https://identifiers.org/biocyc/GCF_000069185:MAB_2007"/>
                  <rdf:li rdf:resource="https://identifiers.org/kegg.genes/mab:MAB_2007"/>
                  <rdf:li rdf:resource="https://identifiers.org/ncbiprotein/CAM62089"/>
                  <rdf:li rdf:resource="https://identifiers.org/uniprot/B1MP38"/>
                </rdf:Bag>
              </bqbiol:is>
            </rdf:Description>
          </rdf:RDF>
        </annotation>
      </fbc:geneProduct>
      <fbc:geneProduct metaid="meta_G_MetaCyc_GJTG_2015_MONOMER_i" sboTerm="SBO:0000243" fbc:id="G_MetaCyc_GJTG_2015_MONOMER_i" fbc:name="MetaCyc_GJTG_2015_MONOMER_i" fbc:label="G_MetaCyc_GJTG_2015_MONOMER_i"/>
      <fbc:geneProduct metaid="meta_G_MAB_2004_i" sboTerm="SBO:0000243" fbc:id="G_MAB_2004_i" fbc:name="MAB_2004_i" fbc:label="G_MAB_2004_i">
        <annotation>
          <rdf:RDF xmlns:rdf="http://www.w3.org/1999/02/22-rdf-syntax-ns#" xmlns:dcterms="http://purl.org/dc/terms/" xmlns:vCard="http://www.w3.org/2001/vcard-rdf/3.0#" xmlns:vCard4="http://www.w3.org/2006/vcard/ns#" xmlns:bqbiol="http://biomodels.net/biology-qualifiers/" xmlns:bqmodel="http://biomodels.net/model-qualifiers/">
            <rdf:Description rdf:about="#meta_G_MAB_2004_i">
              <bqbiol:is>
                <rdf:Bag>
                  <rdf:li rdf:resource="https://identifiers.org/biocyc/GCF_000069185:MAB_2004"/>
                  <rdf:li rdf:resource="https://identifiers.org/kegg.genes/mab:MAB_2004"/>
                  <rdf:li rdf:resource="https://identifiers.org/ncbiprotein/CAM62086"/>
                  <rdf:li rdf:resource="https://identifiers.org/uniprot/B1MP35"/>
                </rdf:Bag>
              </bqbiol:is>
            </rdf:Description>
          </rdf:RDF>
        </annotation>
      </fbc:geneProduct>
      <fbc:geneProduct metaid="meta_G_MetaCyc_GJTG_1488_MONOMER_i" sboTerm="SBO:0000243" fbc:id="G_MetaCyc_GJTG_1488_MONOMER_i" fbc:name="MetaCyc_GJTG_1488_MONOMER_i" fbc:label="G_MetaCyc_GJTG_1488_MONOMER_i"/>
      <fbc:geneProduct metaid="meta_G_MAB_1482_i" sboTerm="SBO:0000243" fbc:id="G_MAB_1482_i" fbc:name="MAB_1482_i" fbc:label="G_MAB_1482_i">
        <annotation>
          <rdf:RDF xmlns:rdf="http://www.w3.org/1999/02/22-rdf-syntax-ns#" xmlns:dcterms="http://purl.org/dc/terms/" xmlns:vCard="http://www.w3.org/2001/vcard-rdf/3.0#" xmlns:vCard4="http://www.w3.org/2006/vcard/ns#" xmlns:bqbiol="http://biomodels.net/biology-qualifiers/" xmlns:bqmodel="http://biomodels.net/model-qualifiers/">
            <rdf:Description rdf:about="#meta_G_MAB_1482_i">
              <bqbiol:is>
                <rdf:Bag>
                  <rdf:li rdf:resource="https://identifiers.org/biocyc/GCF_000069185:MAB_1482"/>
                  <rdf:li rdf:resource="https://identifiers.org/kegg.genes/mab:MAB_1482"/>
                  <rdf:li rdf:resource="https://identifiers.org/ncbiprotein/CAM61568"/>
                  <rdf:li rdf:resource="https://identifiers.org/uniprot/B1MLZ1"/>
                </rdf:Bag>
              </bqbiol:is>
            </rdf:Description>
          </rdf:RDF>
        </annotation>
      </fbc:geneProduct>
      <fbc:geneProduct metaid="meta_G_MAB_3286c_i" sboTerm="SBO:0000243" fbc:id="G_MAB_3286c_i" fbc:name="MAB_3286c_i" fbc:label="G_MAB_3286c_i">
        <annotation>
          <rdf:RDF xmlns:rdf="http://www.w3.org/1999/02/22-rdf-syntax-ns#" xmlns:dcterms="http://purl.org/dc/terms/" xmlns:vCard="http://www.w3.org/2001/vcard-rdf/3.0#" xmlns:vCard4="http://www.w3.org/2006/vcard/ns#" xmlns:bqbiol="http://biomodels.net/biology-qualifiers/" xmlns:bqmodel="http://biomodels.net/model-qualifiers/">
            <rdf:Description rdf:about="#meta_G_MAB_3286c_i">
              <bqbiol:is>
                <rdf:Bag>
                  <rdf:li rdf:resource="https://identifiers.org/biocyc/GCF_000069185:MAB_3286C"/>
                  <rdf:li rdf:resource="https://identifiers.org/kegg.genes/mab:MAB_3286C"/>
                  <rdf:li rdf:resource="https://identifiers.org/ncbiprotein/CAM63362"/>
                  <rdf:li rdf:resource="https://identifiers.org/uniprot/B1MDP3"/>
                </rdf:Bag>
              </bqbiol:is>
            </rdf:Description>
          </rdf:RDF>
        </annotation>
      </fbc:geneProduct>
      <fbc:geneProduct metaid="meta_G_MetaCyc_GJTG_3300_MONOMER_i" sboTerm="SBO:0000243" fbc:id="G_MetaCyc_GJTG_3300_MONOMER_i" fbc:name="MetaCyc_GJTG_3300_MONOMER_i" fbc:label="G_MetaCyc_GJTG_3300_MONOMER_i"/>
      <fbc:geneProduct metaid="meta_G_MAB_3739c_i" sboTerm="SBO:0000243" fbc:id="G_MAB_3739c_i" fbc:name="MAB_3739c_i" fbc:label="G_MAB_3739c_i">
        <annotation>
          <rdf:RDF xmlns:rdf="http://www.w3.org/1999/02/22-rdf-syntax-ns#" xmlns:dcterms="http://purl.org/dc/terms/" xmlns:vCard="http://www.w3.org/2001/vcard-rdf/3.0#" xmlns:vCard4="http://www.w3.org/2006/vcard/ns#" xmlns:bqbiol="http://biomodels.net/biology-qualifiers/" xmlns:bqmodel="http://biomodels.net/model-qualifiers/">
            <rdf:Description rdf:about="#meta_G_MAB_3739c_i">
              <bqbiol:is>
                <rdf:Bag>
                  <rdf:li rdf:resource="https://identifiers.org/biocyc/GCF_000069185:MAB_3739C"/>
                  <rdf:li rdf:resource="https://identifiers.org/kegg.genes/mab:MAB_3739C"/>
                  <rdf:li rdf:resource="https://identifiers.org/ncbiprotein/CAM63813"/>
                  <rdf:li rdf:resource="https://identifiers.org/uniprot/B1MG68"/>
                </rdf:Bag>
              </bqbiol:is>
            </rdf:Description>
          </rdf:RDF>
        </annotation>
      </fbc:geneProduct>
      <fbc:geneProduct metaid="meta_G_MetaCyc_GJTG_3755_MONOMER_i" sboTerm="SBO:0000243" fbc:id="G_MetaCyc_GJTG_3755_MONOMER_i" fbc:name="MetaCyc_GJTG_3755_MONOMER_i" fbc:label="G_MetaCyc_GJTG_3755_MONOMER_i"/>
      <fbc:geneProduct metaid="meta_G_MAB_1948c_i" sboTerm="SBO:0000243" fbc:id="G_MAB_1948c_i" fbc:name="MAB_1948c_i" fbc:label="G_MAB_1948c_i">
        <annotation>
          <rdf:RDF xmlns:rdf="http://www.w3.org/1999/02/22-rdf-syntax-ns#" xmlns:dcterms="http://purl.org/dc/terms/" xmlns:vCard="http://www.w3.org/2001/vcard-rdf/3.0#" xmlns:vCard4="http://www.w3.org/2006/vcard/ns#" xmlns:bqbiol="http://biomodels.net/biology-qualifiers/" xmlns:bqmodel="http://biomodels.net/model-qualifiers/">
            <rdf:Description rdf:about="#meta_G_MAB_1948c_i">
              <bqbiol:is>
                <rdf:Bag>
                  <rdf:li rdf:resource="https://identifiers.org/biocyc/GCF_000069185:MAB_1948C"/>
                  <rdf:li rdf:resource="https://identifiers.org/kegg.genes/mab:MAB_1948C"/>
                  <rdf:li rdf:resource="https://identifiers.org/ncbiprotein/CAM62030"/>
                  <rdf:li rdf:resource="https://identifiers.org/uniprot/B1MNX9"/>
                </rdf:Bag>
              </bqbiol:is>
            </rdf:Description>
          </rdf:RDF>
        </annotation>
      </fbc:geneProduct>
      <fbc:geneProduct metaid="meta_G_MAB_1571c_i" sboTerm="SBO:0000243" fbc:id="G_MAB_1571c_i" fbc:name="MAB_1571c_i" fbc:label="G_MAB_1571c_i">
        <annotation>
          <rdf:RDF xmlns:rdf="http://www.w3.org/1999/02/22-rdf-syntax-ns#" xmlns:dcterms="http://purl.org/dc/terms/" xmlns:vCard="http://www.w3.org/2001/vcard-rdf/3.0#" xmlns:vCard4="http://www.w3.org/2006/vcard/ns#" xmlns:bqbiol="http://biomodels.net/biology-qualifiers/" xmlns:bqmodel="http://biomodels.net/model-qualifiers/">
            <rdf:Description rdf:about="#meta_G_MAB_1571c_i">
              <bqbiol:is>
                <rdf:Bag>
                  <rdf:li rdf:resource="https://identifiers.org/biocyc/GCF_000069185:MAB_1571C"/>
                  <rdf:li rdf:resource="https://identifiers.org/kegg.genes/mab:MAB_1571C"/>
                  <rdf:li rdf:resource="https://identifiers.org/ncbiprotein/CAM61656"/>
                  <rdf:li rdf:resource="https://identifiers.org/uniprot/B1MMU4"/>
                </rdf:Bag>
              </bqbiol:is>
            </rdf:Description>
          </rdf:RDF>
        </annotation>
      </fbc:geneProduct>
      <fbc:geneProduct metaid="meta_G_MetaCyc_GJTG_698_MONOMER_i" sboTerm="SBO:0000243" fbc:id="G_MetaCyc_GJTG_698_MONOMER_i" fbc:name="MetaCyc_GJTG_698_MONOMER_i" fbc:label="G_MetaCyc_GJTG_698_MONOMER_i"/>
      <fbc:geneProduct metaid="meta_G_MAB_0693_i" sboTerm="SBO:0000243" fbc:id="G_MAB_0693_i" fbc:name="MAB_0693_i" fbc:label="G_MAB_0693_i">
        <annotation>
          <rdf:RDF xmlns:rdf="http://www.w3.org/1999/02/22-rdf-syntax-ns#" xmlns:dcterms="http://purl.org/dc/terms/" xmlns:vCard="http://www.w3.org/2001/vcard-rdf/3.0#" xmlns:vCard4="http://www.w3.org/2006/vcard/ns#" xmlns:bqbiol="http://biomodels.net/biology-qualifiers/" xmlns:bqmodel="http://biomodels.net/model-qualifiers/">
            <rdf:Description rdf:about="#meta_G_MAB_0693_i">
              <bqbiol:is>
                <rdf:Bag>
                  <rdf:li rdf:resource="https://identifiers.org/biocyc/GCF_000069185:MAB_0693"/>
                  <rdf:li rdf:resource="https://identifiers.org/kegg.genes/mab:MAB_0693"/>
                  <rdf:li rdf:resource="https://identifiers.org/ncbiprotein/CAM60790"/>
                  <rdf:li rdf:resource="https://identifiers.org/uniprot/B1MHW8"/>
                </rdf:Bag>
              </bqbiol:is>
            </rdf:Description>
          </rdf:RDF>
        </annotation>
      </fbc:geneProduct>
      <fbc:geneProduct metaid="meta_G_MAB_0369_i" sboTerm="SBO:0000243" fbc:id="G_MAB_0369_i" fbc:name="MAB_0369_i" fbc:label="G_MAB_0369_i">
        <annotation>
          <rdf:RDF xmlns:rdf="http://www.w3.org/1999/02/22-rdf-syntax-ns#" xmlns:dcterms="http://purl.org/dc/terms/" xmlns:vCard="http://www.w3.org/2001/vcard-rdf/3.0#" xmlns:vCard4="http://www.w3.org/2006/vcard/ns#" xmlns:bqbiol="http://biomodels.net/biology-qualifiers/" xmlns:bqmodel="http://biomodels.net/model-qualifiers/">
            <rdf:Description rdf:about="#meta_G_MAB_0369_i">
              <bqbiol:is>
                <rdf:Bag>
                  <rdf:li rdf:resource="https://identifiers.org/biocyc/GCF_000069185:MAB_0369"/>
                  <rdf:li rdf:resource="https://identifiers.org/kegg.genes/mab:MAB_0369"/>
                  <rdf:li rdf:resource="https://identifiers.org/ncbiprotein/CAM60468"/>
                  <rdf:li rdf:resource="https://identifiers.org/uniprot/B1MFR8"/>
                </rdf:Bag>
              </bqbiol:is>
            </rdf:Description>
          </rdf:RDF>
        </annotation>
      </fbc:geneProduct>
      <fbc:geneProduct metaid="meta_G_MetaCyc_GJTG_373_MONOMER_i" sboTerm="SBO:0000243" fbc:id="G_MetaCyc_GJTG_373_MONOMER_i" fbc:name="MetaCyc_GJTG_373_MONOMER_i" fbc:label="G_MetaCyc_GJTG_373_MONOMER_i"/>
      <fbc:geneProduct metaid="meta_G_MetaCyc_GJTG_2801_MONOMER_i" sboTerm="SBO:0000243" fbc:id="G_MetaCyc_GJTG_2801_MONOMER_i" fbc:name="MetaCyc_GJTG_2801_MONOMER_i" fbc:label="G_MetaCyc_GJTG_2801_MONOMER_i"/>
      <fbc:geneProduct metaid="meta_G_MAB_p09_i" sboTerm="SBO:0000243" fbc:id="G_MAB_p09_i" fbc:name="MAB_p09_i" fbc:label="G_MAB_p09_i">
        <annotation>
          <rdf:RDF xmlns:rdf="http://www.w3.org/1999/02/22-rdf-syntax-ns#" xmlns:dcterms="http://purl.org/dc/terms/" xmlns:vCard="http://www.w3.org/2001/vcard-rdf/3.0#" xmlns:vCard4="http://www.w3.org/2006/vcard/ns#" xmlns:bqbiol="http://biomodels.net/biology-qualifiers/" xmlns:bqmodel="http://biomodels.net/model-qualifiers/">
            <rdf:Description rdf:about="#meta_G_MAB_p09_i">
              <bqbiol:is>
                <rdf:Bag>
                  <rdf:li rdf:resource="https://identifiers.org/biocyc/GCF_000069185:MAB_P09"/>
                  <rdf:li rdf:resource="https://identifiers.org/kegg.genes/mab:MAB_P09"/>
                  <rdf:li rdf:resource="https://identifiers.org/ncbiprotein/CAM59636"/>
                  <rdf:li rdf:resource="https://identifiers.org/uniprot/B1MAE2"/>
                </rdf:Bag>
              </bqbiol:is>
            </rdf:Description>
          </rdf:RDF>
        </annotation>
      </fbc:geneProduct>
      <fbc:geneProduct metaid="meta_G_MAB_0062_i" sboTerm="SBO:0000243" fbc:id="G_MAB_0062_i" fbc:name="MAB_0062_i" fbc:label="G_MAB_0062_i">
        <annotation>
          <rdf:RDF xmlns:rdf="http://www.w3.org/1999/02/22-rdf-syntax-ns#" xmlns:dcterms="http://purl.org/dc/terms/" xmlns:vCard="http://www.w3.org/2001/vcard-rdf/3.0#" xmlns:vCard4="http://www.w3.org/2006/vcard/ns#" xmlns:bqbiol="http://biomodels.net/biology-qualifiers/" xmlns:bqmodel="http://biomodels.net/model-qualifiers/">
            <rdf:Description rdf:about="#meta_G_MAB_0062_i">
              <bqbiol:is>
                <rdf:Bag>
                  <rdf:li rdf:resource="https://identifiers.org/biocyc/GCF_000069185:MAB_0062"/>
                  <rdf:li rdf:resource="https://identifiers.org/kegg.genes/mab:MAB_0062"/>
                  <rdf:li rdf:resource="https://identifiers.org/ncbiprotein/CAM60162"/>
                  <rdf:li rdf:resource="https://identifiers.org/uniprot/B1ME98"/>
                </rdf:Bag>
              </bqbiol:is>
            </rdf:Description>
          </rdf:RDF>
        </annotation>
      </fbc:geneProduct>
      <fbc:geneProduct metaid="meta_G_MetaCyc_GJTG_4974_MONOMER_i" sboTerm="SBO:0000243" fbc:id="G_MetaCyc_GJTG_4974_MONOMER_i" fbc:name="MetaCyc_GJTG_4974_MONOMER_i" fbc:label="G_MetaCyc_GJTG_4974_MONOMER_i"/>
      <fbc:geneProduct metaid="meta_G_MAB_4777c_i" sboTerm="SBO:0000243" fbc:id="G_MAB_4777c_i" fbc:name="MAB_4777c_i" fbc:label="G_MAB_4777c_i">
        <annotation>
          <rdf:RDF xmlns:rdf="http://www.w3.org/1999/02/22-rdf-syntax-ns#" xmlns:dcterms="http://purl.org/dc/terms/" xmlns:vCard="http://www.w3.org/2001/vcard-rdf/3.0#" xmlns:vCard4="http://www.w3.org/2006/vcard/ns#" xmlns:bqbiol="http://biomodels.net/biology-qualifiers/" xmlns:bqmodel="http://biomodels.net/model-qualifiers/">
            <rdf:Description rdf:about="#meta_G_MAB_4777c_i">
              <bqbiol:is>
                <rdf:Bag>
                  <rdf:li rdf:resource="https://identifiers.org/biocyc/GCF_000069185:MAB_4777C"/>
                  <rdf:li rdf:resource="https://identifiers.org/kegg.genes/mab:MAB_4777C"/>
                  <rdf:li rdf:resource="https://identifiers.org/ncbiprotein/CAM64845"/>
                  <rdf:li rdf:resource="https://identifiers.org/uniprot/B1MM60"/>
                </rdf:Bag>
              </bqbiol:is>
            </rdf:Description>
          </rdf:RDF>
        </annotation>
      </fbc:geneProduct>
      <fbc:geneProduct metaid="meta_G_MAB_4145_i" sboTerm="SBO:0000243" fbc:id="G_MAB_4145_i" fbc:name="MAB_4145_i" fbc:label="G_MAB_4145_i">
        <annotation>
          <rdf:RDF xmlns:rdf="http://www.w3.org/1999/02/22-rdf-syntax-ns#" xmlns:dcterms="http://purl.org/dc/terms/" xmlns:vCard="http://www.w3.org/2001/vcard-rdf/3.0#" xmlns:vCard4="http://www.w3.org/2006/vcard/ns#" xmlns:bqbiol="http://biomodels.net/biology-qualifiers/" xmlns:bqmodel="http://biomodels.net/model-qualifiers/">
            <rdf:Description rdf:about="#meta_G_MAB_4145_i">
              <bqbiol:is>
                <rdf:Bag>
                  <rdf:li rdf:resource="https://identifiers.org/biocyc/GCF_000069185:MAB_4145"/>
                  <rdf:li rdf:resource="https://identifiers.org/kegg.genes/mab:MAB_4145"/>
                  <rdf:li rdf:resource="https://identifiers.org/ncbiprotein/CAM64218"/>
                  <rdf:li rdf:resource="https://identifiers.org/uniprot/B1MIJ7"/>
                </rdf:Bag>
              </bqbiol:is>
            </rdf:Description>
          </rdf:RDF>
        </annotation>
      </fbc:geneProduct>
      <fbc:geneProduct metaid="meta_G_MetaCyc_GJTG_4164_MONOMER_i" sboTerm="SBO:0000243" fbc:id="G_MetaCyc_GJTG_4164_MONOMER_i" fbc:name="MetaCyc_GJTG_4164_MONOMER_i" fbc:label="G_MetaCyc_GJTG_4164_MONOMER_i"/>
      <fbc:geneProduct metaid="meta_G_MAB_3366_i" sboTerm="SBO:0000243" fbc:id="G_MAB_3366_i" fbc:name="MAB_3366_i" fbc:label="G_MAB_3366_i">
        <annotation>
          <rdf:RDF xmlns:rdf="http://www.w3.org/1999/02/22-rdf-syntax-ns#" xmlns:dcterms="http://purl.org/dc/terms/" xmlns:vCard="http://www.w3.org/2001/vcard-rdf/3.0#" xmlns:vCard4="http://www.w3.org/2006/vcard/ns#" xmlns:bqbiol="http://biomodels.net/biology-qualifiers/" xmlns:bqmodel="http://biomodels.net/model-qualifiers/">
            <rdf:Description rdf:about="#meta_G_MAB_3366_i">
              <bqbiol:is>
                <rdf:Bag>
                  <rdf:li rdf:resource="https://identifiers.org/biocyc/GCF_000069185:MAB_3366"/>
                  <rdf:li rdf:resource="https://identifiers.org/kegg.genes/mab:MAB_3366"/>
                  <rdf:li rdf:resource="https://identifiers.org/ncbiprotein/CAM63442"/>
                  <rdf:li rdf:resource="https://identifiers.org/uniprot/B1MDX3"/>
                </rdf:Bag>
              </bqbiol:is>
            </rdf:Description>
          </rdf:RDF>
        </annotation>
      </fbc:geneProduct>
      <fbc:geneProduct metaid="meta_G_MetaCyc_GJTG_1356_MONOMER_i" sboTerm="SBO:0000243" fbc:id="G_MetaCyc_GJTG_1356_MONOMER_i" fbc:name="MetaCyc_GJTG_1356_MONOMER_i" fbc:label="G_MetaCyc_GJTG_1356_MONOMER_i"/>
      <fbc:geneProduct metaid="meta_G_MAB_1352_i" sboTerm="SBO:0000243" fbc:id="G_MAB_1352_i" fbc:name="MAB_1352_i" fbc:label="G_MAB_1352_i">
        <annotation>
          <rdf:RDF xmlns:rdf="http://www.w3.org/1999/02/22-rdf-syntax-ns#" xmlns:dcterms="http://purl.org/dc/terms/" xmlns:vCard="http://www.w3.org/2001/vcard-rdf/3.0#" xmlns:vCard4="http://www.w3.org/2006/vcard/ns#" xmlns:bqbiol="http://biomodels.net/biology-qualifiers/" xmlns:bqmodel="http://biomodels.net/model-qualifiers/">
            <rdf:Description rdf:about="#meta_G_MAB_1352_i">
              <bqbiol:is>
                <rdf:Bag>
                  <rdf:li rdf:resource="https://identifiers.org/biocyc/GCF_000069185:MAB_1352"/>
                  <rdf:li rdf:resource="https://identifiers.org/kegg.genes/mab:MAB_1352"/>
                  <rdf:li rdf:resource="https://identifiers.org/ncbiprotein/CAM61440"/>
                  <rdf:li rdf:resource="https://identifiers.org/uniprot/B1MLL3"/>
                </rdf:Bag>
              </bqbiol:is>
            </rdf:Description>
          </rdf:RDF>
        </annotation>
      </fbc:geneProduct>
      <fbc:geneProduct metaid="meta_G_MAB_3365_i" sboTerm="SBO:0000243" fbc:id="G_MAB_3365_i" fbc:name="MAB_3365_i" fbc:label="G_MAB_3365_i">
        <annotation>
          <rdf:RDF xmlns:rdf="http://www.w3.org/1999/02/22-rdf-syntax-ns#" xmlns:dcterms="http://purl.org/dc/terms/" xmlns:vCard="http://www.w3.org/2001/vcard-rdf/3.0#" xmlns:vCard4="http://www.w3.org/2006/vcard/ns#" xmlns:bqbiol="http://biomodels.net/biology-qualifiers/" xmlns:bqmodel="http://biomodels.net/model-qualifiers/">
            <rdf:Description rdf:about="#meta_G_MAB_3365_i">
              <bqbiol:is>
                <rdf:Bag>
                  <rdf:li rdf:resource="https://identifiers.org/biocyc/GCF_000069185:MAB_3365"/>
                  <rdf:li rdf:resource="https://identifiers.org/kegg.genes/mab:MAB_3365"/>
                  <rdf:li rdf:resource="https://identifiers.org/ncbiprotein/CAM63441"/>
                  <rdf:li rdf:resource="https://identifiers.org/uniprot/B1MDX2"/>
                </rdf:Bag>
              </bqbiol:is>
            </rdf:Description>
          </rdf:RDF>
        </annotation>
      </fbc:geneProduct>
      <fbc:geneProduct metaid="meta_G_MAB_1467c_i" sboTerm="SBO:0000243" fbc:id="G_MAB_1467c_i" fbc:name="MAB_1467c_i" fbc:label="G_MAB_1467c_i">
        <annotation>
          <rdf:RDF xmlns:rdf="http://www.w3.org/1999/02/22-rdf-syntax-ns#" xmlns:dcterms="http://purl.org/dc/terms/" xmlns:vCard="http://www.w3.org/2001/vcard-rdf/3.0#" xmlns:vCard4="http://www.w3.org/2006/vcard/ns#" xmlns:bqbiol="http://biomodels.net/biology-qualifiers/" xmlns:bqmodel="http://biomodels.net/model-qualifiers/">
            <rdf:Description rdf:about="#meta_G_MAB_1467c_i">
              <bqbiol:is>
                <rdf:Bag>
                  <rdf:li rdf:resource="https://identifiers.org/biocyc/GCF_000069185:MAB_1467C"/>
                  <rdf:li rdf:resource="https://identifiers.org/kegg.genes/mab:MAB_1467C"/>
                  <rdf:li rdf:resource="https://identifiers.org/ncbiprotein/CAM61553"/>
                  <rdf:li rdf:resource="https://identifiers.org/uniprot/B1MLX6"/>
                </rdf:Bag>
              </bqbiol:is>
            </rdf:Description>
          </rdf:RDF>
        </annotation>
      </fbc:geneProduct>
      <fbc:geneProduct metaid="meta_G_MAB_0578c_i" sboTerm="SBO:0000243" fbc:id="G_MAB_0578c_i" fbc:name="MAB_0578c_i" fbc:label="G_MAB_0578c_i">
        <annotation>
          <rdf:RDF xmlns:rdf="http://www.w3.org/1999/02/22-rdf-syntax-ns#" xmlns:dcterms="http://purl.org/dc/terms/" xmlns:vCard="http://www.w3.org/2001/vcard-rdf/3.0#" xmlns:vCard4="http://www.w3.org/2006/vcard/ns#" xmlns:bqbiol="http://biomodels.net/biology-qualifiers/" xmlns:bqmodel="http://biomodels.net/model-qualifiers/">
            <rdf:Description rdf:about="#meta_G_MAB_0578c_i">
              <bqbiol:is>
                <rdf:Bag>
                  <rdf:li rdf:resource="https://identifiers.org/biocyc/GCF_000069185:MAB_0578C"/>
                  <rdf:li rdf:resource="https://identifiers.org/kegg.genes/mab:MAB_0578C"/>
                  <rdf:li rdf:resource="https://identifiers.org/ncbiprotein/CAM60676"/>
                  <rdf:li rdf:resource="https://identifiers.org/uniprot/B1MGZ2"/>
                </rdf:Bag>
              </bqbiol:is>
            </rdf:Description>
          </rdf:RDF>
        </annotation>
      </fbc:geneProduct>
      <fbc:geneProduct metaid="meta_G_MetaCyc_GJTG_583_MONOMER_i" sboTerm="SBO:0000243" fbc:id="G_MetaCyc_GJTG_583_MONOMER_i" fbc:name="MetaCyc_GJTG_583_MONOMER_i" fbc:label="G_MetaCyc_GJTG_583_MONOMER_i"/>
      <fbc:geneProduct metaid="meta_G_MAB_1854c_i" sboTerm="SBO:0000243" fbc:id="G_MAB_1854c_i" fbc:name="MAB_1854c_i" fbc:label="G_MAB_1854c_i">
        <annotation>
          <rdf:RDF xmlns:rdf="http://www.w3.org/1999/02/22-rdf-syntax-ns#" xmlns:dcterms="http://purl.org/dc/terms/" xmlns:vCard="http://www.w3.org/2001/vcard-rdf/3.0#" xmlns:vCard4="http://www.w3.org/2006/vcard/ns#" xmlns:bqbiol="http://biomodels.net/biology-qualifiers/" xmlns:bqmodel="http://biomodels.net/model-qualifiers/">
            <rdf:Description rdf:about="#meta_G_MAB_1854c_i">
              <bqbiol:is>
                <rdf:Bag>
                  <rdf:li rdf:resource="https://identifiers.org/biocyc/GCF_000069185:MAB_1854C"/>
                  <rdf:li rdf:resource="https://identifiers.org/kegg.genes/mab:MAB_1854C"/>
                  <rdf:li rdf:resource="https://identifiers.org/ncbiprotein/CAM61937"/>
                  <rdf:li rdf:resource="https://identifiers.org/uniprot/B1MNN6"/>
                </rdf:Bag>
              </bqbiol:is>
            </rdf:Description>
          </rdf:RDF>
        </annotation>
      </fbc:geneProduct>
      <fbc:geneProduct metaid="meta_G_MAB_1469_i" sboTerm="SBO:0000243" fbc:id="G_MAB_1469_i" fbc:name="MAB_1469_i" fbc:label="G_MAB_1469_i">
        <annotation>
          <rdf:RDF xmlns:rdf="http://www.w3.org/1999/02/22-rdf-syntax-ns#" xmlns:dcterms="http://purl.org/dc/terms/" xmlns:vCard="http://www.w3.org/2001/vcard-rdf/3.0#" xmlns:vCard4="http://www.w3.org/2006/vcard/ns#" xmlns:bqbiol="http://biomodels.net/biology-qualifiers/" xmlns:bqmodel="http://biomodels.net/model-qualifiers/">
            <rdf:Description rdf:about="#meta_G_MAB_1469_i">
              <bqbiol:is>
                <rdf:Bag>
                  <rdf:li rdf:resource="https://identifiers.org/biocyc/GCF_000069185:MAB_1469"/>
                  <rdf:li rdf:resource="https://identifiers.org/kegg.genes/mab:MAB_1469"/>
                  <rdf:li rdf:resource="https://identifiers.org/ncbiprotein/CAM61555"/>
                  <rdf:li rdf:resource="https://identifiers.org/uniprot/B1MLX8"/>
                </rdf:Bag>
              </bqbiol:is>
            </rdf:Description>
          </rdf:RDF>
        </annotation>
      </fbc:geneProduct>
      <fbc:geneProduct metaid="meta_G_MAB_1351c_i" sboTerm="SBO:0000243" fbc:id="G_MAB_1351c_i" fbc:name="MAB_1351c_i" fbc:label="G_MAB_1351c_i">
        <annotation>
          <rdf:RDF xmlns:rdf="http://www.w3.org/1999/02/22-rdf-syntax-ns#" xmlns:dcterms="http://purl.org/dc/terms/" xmlns:vCard="http://www.w3.org/2001/vcard-rdf/3.0#" xmlns:vCard4="http://www.w3.org/2006/vcard/ns#" xmlns:bqbiol="http://biomodels.net/biology-qualifiers/" xmlns:bqmodel="http://biomodels.net/model-qualifiers/">
            <rdf:Description rdf:about="#meta_G_MAB_1351c_i">
              <bqbiol:is>
                <rdf:Bag>
                  <rdf:li rdf:resource="https://identifiers.org/biocyc/GCF_000069185:MAB_1351C"/>
                  <rdf:li rdf:resource="https://identifiers.org/kegg.genes/mab:MAB_1351C"/>
                  <rdf:li rdf:resource="https://identifiers.org/ncbiprotein/CAM61439"/>
                  <rdf:li rdf:resource="https://identifiers.org/uniprot/B1MLL2"/>
                </rdf:Bag>
              </bqbiol:is>
            </rdf:Description>
          </rdf:RDF>
        </annotation>
      </fbc:geneProduct>
      <fbc:geneProduct metaid="meta_G_MAB_1468c_i" sboTerm="SBO:0000243" fbc:id="G_MAB_1468c_i" fbc:name="MAB_1468c_i" fbc:label="G_MAB_1468c_i">
        <annotation>
          <rdf:RDF xmlns:rdf="http://www.w3.org/1999/02/22-rdf-syntax-ns#" xmlns:dcterms="http://purl.org/dc/terms/" xmlns:vCard="http://www.w3.org/2001/vcard-rdf/3.0#" xmlns:vCard4="http://www.w3.org/2006/vcard/ns#" xmlns:bqbiol="http://biomodels.net/biology-qualifiers/" xmlns:bqmodel="http://biomodels.net/model-qualifiers/">
            <rdf:Description rdf:about="#meta_G_MAB_1468c_i">
              <bqbiol:is>
                <rdf:Bag>
                  <rdf:li rdf:resource="https://identifiers.org/biocyc/GCF_000069185:MAB_1468C"/>
                  <rdf:li rdf:resource="https://identifiers.org/kegg.genes/mab:MAB_1468C"/>
                  <rdf:li rdf:resource="https://identifiers.org/ncbiprotein/CAM61554"/>
                  <rdf:li rdf:resource="https://identifiers.org/uniprot/B1MLX7"/>
                </rdf:Bag>
              </bqbiol:is>
            </rdf:Description>
          </rdf:RDF>
        </annotation>
      </fbc:geneProduct>
      <fbc:geneProduct metaid="meta_G_MAB_2690_i" sboTerm="SBO:0000243" fbc:id="G_MAB_2690_i" fbc:name="MAB_2690_i" fbc:label="G_MAB_2690_i">
        <annotation>
          <rdf:RDF xmlns:rdf="http://www.w3.org/1999/02/22-rdf-syntax-ns#" xmlns:dcterms="http://purl.org/dc/terms/" xmlns:vCard="http://www.w3.org/2001/vcard-rdf/3.0#" xmlns:vCard4="http://www.w3.org/2006/vcard/ns#" xmlns:bqbiol="http://biomodels.net/biology-qualifiers/" xmlns:bqmodel="http://biomodels.net/model-qualifiers/">
            <rdf:Description rdf:about="#meta_G_MAB_2690_i">
              <bqbiol:is>
                <rdf:Bag>
                  <rdf:li rdf:resource="https://identifiers.org/biocyc/GCF_000069185:MAB_2690"/>
                  <rdf:li rdf:resource="https://identifiers.org/kegg.genes/mab:MAB_2690"/>
                  <rdf:li rdf:resource="https://identifiers.org/ncbiprotein/CAM62770"/>
                  <rdf:li rdf:resource="https://identifiers.org/uniprot/B1MBZ9"/>
                </rdf:Bag>
              </bqbiol:is>
            </rdf:Description>
          </rdf:RDF>
        </annotation>
      </fbc:geneProduct>
      <fbc:geneProduct metaid="meta_G_MetaCyc_GJTG_1150_MONOMER_i" sboTerm="SBO:0000243" fbc:id="G_MetaCyc_GJTG_1150_MONOMER_i" fbc:name="MetaCyc_GJTG_1150_MONOMER_i" fbc:label="G_MetaCyc_GJTG_1150_MONOMER_i"/>
      <fbc:geneProduct metaid="meta_G_MAB_1148c_i" sboTerm="SBO:0000243" fbc:id="G_MAB_1148c_i" fbc:name="MAB_1148c_i" fbc:label="G_MAB_1148c_i">
        <annotation>
          <rdf:RDF xmlns:rdf="http://www.w3.org/1999/02/22-rdf-syntax-ns#" xmlns:dcterms="http://purl.org/dc/terms/" xmlns:vCard="http://www.w3.org/2001/vcard-rdf/3.0#" xmlns:vCard4="http://www.w3.org/2006/vcard/ns#" xmlns:bqbiol="http://biomodels.net/biology-qualifiers/" xmlns:bqmodel="http://biomodels.net/model-qualifiers/">
            <rdf:Description rdf:about="#meta_G_MAB_1148c_i">
              <bqbiol:is>
                <rdf:Bag>
                  <rdf:li rdf:resource="https://identifiers.org/biocyc/GCF_000069185:MAB_1148C"/>
                  <rdf:li rdf:resource="https://identifiers.org/kegg.genes/mab:MAB_1148C"/>
                  <rdf:li rdf:resource="https://identifiers.org/ncbiprotein/CAM61236"/>
                  <rdf:li rdf:resource="https://identifiers.org/uniprot/B1MKE4"/>
                </rdf:Bag>
              </bqbiol:is>
            </rdf:Description>
          </rdf:RDF>
        </annotation>
      </fbc:geneProduct>
      <fbc:geneProduct metaid="meta_G_MetaCyc_GJTG_366_MONOMER_i" sboTerm="SBO:0000243" fbc:id="G_MetaCyc_GJTG_366_MONOMER_i" fbc:name="MetaCyc_GJTG_366_MONOMER_i" fbc:label="G_MetaCyc_GJTG_366_MONOMER_i"/>
      <fbc:geneProduct metaid="meta_G_MAB_0362c_i" sboTerm="SBO:0000243" fbc:id="G_MAB_0362c_i" fbc:name="MAB_0362c_i" fbc:label="G_MAB_0362c_i">
        <annotation>
          <rdf:RDF xmlns:rdf="http://www.w3.org/1999/02/22-rdf-syntax-ns#" xmlns:dcterms="http://purl.org/dc/terms/" xmlns:vCard="http://www.w3.org/2001/vcard-rdf/3.0#" xmlns:vCard4="http://www.w3.org/2006/vcard/ns#" xmlns:bqbiol="http://biomodels.net/biology-qualifiers/" xmlns:bqmodel="http://biomodels.net/model-qualifiers/">
            <rdf:Description rdf:about="#meta_G_MAB_0362c_i">
              <bqbiol:is>
                <rdf:Bag>
                  <rdf:li rdf:resource="https://identifiers.org/biocyc/GCF_000069185:MAB_0362C"/>
                  <rdf:li rdf:resource="https://identifiers.org/kegg.genes/mab:MAB_0362C"/>
                  <rdf:li rdf:resource="https://identifiers.org/ncbiprotein/CAM60461"/>
                  <rdf:li rdf:resource="https://identifiers.org/uniprot/B1MFR1"/>
                </rdf:Bag>
              </bqbiol:is>
            </rdf:Description>
          </rdf:RDF>
        </annotation>
      </fbc:geneProduct>
      <fbc:geneProduct metaid="meta_G_MAB_3750c_i" sboTerm="SBO:0000243" fbc:id="G_MAB_3750c_i" fbc:name="MAB_3750c_i" fbc:label="G_MAB_3750c_i">
        <annotation>
          <rdf:RDF xmlns:rdf="http://www.w3.org/1999/02/22-rdf-syntax-ns#" xmlns:dcterms="http://purl.org/dc/terms/" xmlns:vCard="http://www.w3.org/2001/vcard-rdf/3.0#" xmlns:vCard4="http://www.w3.org/2006/vcard/ns#" xmlns:bqbiol="http://biomodels.net/biology-qualifiers/" xmlns:bqmodel="http://biomodels.net/model-qualifiers/">
            <rdf:Description rdf:about="#meta_G_MAB_3750c_i">
              <bqbiol:is>
                <rdf:Bag>
                  <rdf:li rdf:resource="https://identifiers.org/biocyc/GCF_000069185:MAB_3750C"/>
                  <rdf:li rdf:resource="https://identifiers.org/kegg.genes/mab:MAB_3750C"/>
                  <rdf:li rdf:resource="https://identifiers.org/ncbiprotein/CAM63824"/>
                  <rdf:li rdf:resource="https://identifiers.org/uniprot/B1MG79"/>
                </rdf:Bag>
              </bqbiol:is>
            </rdf:Description>
          </rdf:RDF>
        </annotation>
      </fbc:geneProduct>
      <fbc:geneProduct metaid="meta_G_MetaCyc_GJTG_3766_MONOMER_i" sboTerm="SBO:0000243" fbc:id="G_MetaCyc_GJTG_3766_MONOMER_i" fbc:name="MetaCyc_GJTG_3766_MONOMER_i" fbc:label="G_MetaCyc_GJTG_3766_MONOMER_i"/>
      <fbc:geneProduct metaid="meta_G_MAB_1457_i" sboTerm="SBO:0000243" fbc:id="G_MAB_1457_i" fbc:name="MAB_1457_i" fbc:label="G_MAB_1457_i">
        <annotation>
          <rdf:RDF xmlns:rdf="http://www.w3.org/1999/02/22-rdf-syntax-ns#" xmlns:dcterms="http://purl.org/dc/terms/" xmlns:vCard="http://www.w3.org/2001/vcard-rdf/3.0#" xmlns:vCard4="http://www.w3.org/2006/vcard/ns#" xmlns:bqbiol="http://biomodels.net/biology-qualifiers/" xmlns:bqmodel="http://biomodels.net/model-qualifiers/">
            <rdf:Description rdf:about="#meta_G_MAB_1457_i">
              <bqbiol:is>
                <rdf:Bag>
                  <rdf:li rdf:resource="https://identifiers.org/biocyc/GCF_000069185:MAB_1457"/>
                  <rdf:li rdf:resource="https://identifiers.org/kegg.genes/mab:MAB_1457"/>
                  <rdf:li rdf:resource="https://identifiers.org/ncbiprotein/CAM61543"/>
                  <rdf:li rdf:resource="https://identifiers.org/uniprot/O32849"/>
                </rdf:Bag>
              </bqbiol:is>
            </rdf:Description>
          </rdf:RDF>
        </annotation>
      </fbc:geneProduct>
      <fbc:geneProduct metaid="meta_G_MetaCyc_GJTG_1460_MONOMER_i" sboTerm="SBO:0000243" fbc:id="G_MetaCyc_GJTG_1460_MONOMER_i" fbc:name="MetaCyc_GJTG_1460_MONOMER_i" fbc:label="G_MetaCyc_GJTG_1460_MONOMER_i"/>
      <fbc:geneProduct metaid="meta_G_MAB_4066c_i" sboTerm="SBO:0000243" fbc:id="G_MAB_4066c_i" fbc:name="MAB_4066c_i" fbc:label="G_MAB_4066c_i">
        <annotation>
          <rdf:RDF xmlns:rdf="http://www.w3.org/1999/02/22-rdf-syntax-ns#" xmlns:dcterms="http://purl.org/dc/terms/" xmlns:vCard="http://www.w3.org/2001/vcard-rdf/3.0#" xmlns:vCard4="http://www.w3.org/2006/vcard/ns#" xmlns:bqbiol="http://biomodels.net/biology-qualifiers/" xmlns:bqmodel="http://biomodels.net/model-qualifiers/">
            <rdf:Description rdf:about="#meta_G_MAB_4066c_i">
              <bqbiol:is>
                <rdf:Bag>
                  <rdf:li rdf:resource="https://identifiers.org/biocyc/GCF_000069185:MAB_4066C"/>
                  <rdf:li rdf:resource="https://identifiers.org/kegg.genes/mab:MAB_4066C"/>
                  <rdf:li rdf:resource="https://identifiers.org/ncbiprotein/CAM64139"/>
                  <rdf:li rdf:resource="https://identifiers.org/uniprot/B1MHQ8"/>
                </rdf:Bag>
              </bqbiol:is>
            </rdf:Description>
          </rdf:RDF>
        </annotation>
      </fbc:geneProduct>
      <fbc:geneProduct metaid="meta_G_MetaCyc_GJTG_4085_MONOMER_i" sboTerm="SBO:0000243" fbc:id="G_MetaCyc_GJTG_4085_MONOMER_i" fbc:name="MetaCyc_GJTG_4085_MONOMER_i" fbc:label="G_MetaCyc_GJTG_4085_MONOMER_i"/>
      <fbc:geneProduct metaid="meta_G_MAB_4458c_i" sboTerm="SBO:0000243" fbc:id="G_MAB_4458c_i" fbc:name="MAB_4458c_i" fbc:label="G_MAB_4458c_i">
        <annotation>
          <rdf:RDF xmlns:rdf="http://www.w3.org/1999/02/22-rdf-syntax-ns#" xmlns:dcterms="http://purl.org/dc/terms/" xmlns:vCard="http://www.w3.org/2001/vcard-rdf/3.0#" xmlns:vCard4="http://www.w3.org/2006/vcard/ns#" xmlns:bqbiol="http://biomodels.net/biology-qualifiers/" xmlns:bqmodel="http://biomodels.net/model-qualifiers/">
            <rdf:Description rdf:about="#meta_G_MAB_4458c_i">
              <bqbiol:is>
                <rdf:Bag>
                  <rdf:li rdf:resource="https://identifiers.org/biocyc/GCF_000069185:MAB_4458C"/>
                  <rdf:li rdf:resource="https://identifiers.org/kegg.genes/mab:MAB_4458C"/>
                  <rdf:li rdf:resource="https://identifiers.org/ncbiprotein/CAM64527"/>
                  <rdf:li rdf:resource="https://identifiers.org/uniprot/B1MK20"/>
                </rdf:Bag>
              </bqbiol:is>
            </rdf:Description>
          </rdf:RDF>
        </annotation>
      </fbc:geneProduct>
      <fbc:geneProduct metaid="meta_G_MetaCyc_GJTG_2127_MONOMER_i" sboTerm="SBO:0000243" fbc:id="G_MetaCyc_GJTG_2127_MONOMER_i" fbc:name="MetaCyc_GJTG_2127_MONOMER_i" fbc:label="G_MetaCyc_GJTG_2127_MONOMER_i"/>
      <fbc:geneProduct metaid="meta_G_MAB_2665c_i" sboTerm="SBO:0000243" fbc:id="G_MAB_2665c_i" fbc:name="MAB_2665c_i" fbc:label="G_MAB_2665c_i">
        <annotation>
          <rdf:RDF xmlns:rdf="http://www.w3.org/1999/02/22-rdf-syntax-ns#" xmlns:dcterms="http://purl.org/dc/terms/" xmlns:vCard="http://www.w3.org/2001/vcard-rdf/3.0#" xmlns:vCard4="http://www.w3.org/2006/vcard/ns#" xmlns:bqbiol="http://biomodels.net/biology-qualifiers/" xmlns:bqmodel="http://biomodels.net/model-qualifiers/">
            <rdf:Description rdf:about="#meta_G_MAB_2665c_i">
              <bqbiol:is>
                <rdf:Bag>
                  <rdf:li rdf:resource="https://identifiers.org/biocyc/GCF_000069185:MAB_2665C"/>
                  <rdf:li rdf:resource="https://identifiers.org/kegg.genes/mab:MAB_2665C"/>
                  <rdf:li rdf:resource="https://identifiers.org/ncbiprotein/CAM62745"/>
                  <rdf:li rdf:resource="https://identifiers.org/uniprot/B1MBX4"/>
                </rdf:Bag>
              </bqbiol:is>
            </rdf:Description>
          </rdf:RDF>
        </annotation>
      </fbc:geneProduct>
      <fbc:geneProduct metaid="meta_G_MetaCyc_GJTG_3023_MONOMER_i" sboTerm="SBO:0000243" fbc:id="G_MetaCyc_GJTG_3023_MONOMER_i" fbc:name="MetaCyc_GJTG_3023_MONOMER_i" fbc:label="G_MetaCyc_GJTG_3023_MONOMER_i"/>
      <fbc:geneProduct metaid="meta_G_MetaCyc_GJTG_2679_MONOMER_i" sboTerm="SBO:0000243" fbc:id="G_MetaCyc_GJTG_2679_MONOMER_i" fbc:name="MetaCyc_GJTG_2679_MONOMER_i" fbc:label="G_MetaCyc_GJTG_2679_MONOMER_i"/>
      <fbc:geneProduct metaid="meta_G_MAB_3007c_i" sboTerm="SBO:0000243" fbc:id="G_MAB_3007c_i" fbc:name="MAB_3007c_i" fbc:label="G_MAB_3007c_i">
        <annotation>
          <rdf:RDF xmlns:rdf="http://www.w3.org/1999/02/22-rdf-syntax-ns#" xmlns:dcterms="http://purl.org/dc/terms/" xmlns:vCard="http://www.w3.org/2001/vcard-rdf/3.0#" xmlns:vCard4="http://www.w3.org/2006/vcard/ns#" xmlns:bqbiol="http://biomodels.net/biology-qualifiers/" xmlns:bqmodel="http://biomodels.net/model-qualifiers/">
            <rdf:Description rdf:about="#meta_G_MAB_3007c_i">
              <bqbiol:is>
                <rdf:Bag>
                  <rdf:li rdf:resource="https://identifiers.org/biocyc/GCF_000069185:MAB_3007C"/>
                  <rdf:li rdf:resource="https://identifiers.org/kegg.genes/mab:MAB_3007C"/>
                  <rdf:li rdf:resource="https://identifiers.org/ncbiprotein/CAM63085"/>
                  <rdf:li rdf:resource="https://identifiers.org/uniprot/B1MCW4"/>
                </rdf:Bag>
              </bqbiol:is>
            </rdf:Description>
          </rdf:RDF>
        </annotation>
      </fbc:geneProduct>
      <fbc:geneProduct metaid="meta_G_MAB_4907_i" sboTerm="SBO:0000243" fbc:id="G_MAB_4907_i" fbc:name="MAB_4907_i" fbc:label="G_MAB_4907_i">
        <annotation>
          <rdf:RDF xmlns:rdf="http://www.w3.org/1999/02/22-rdf-syntax-ns#" xmlns:dcterms="http://purl.org/dc/terms/" xmlns:vCard="http://www.w3.org/2001/vcard-rdf/3.0#" xmlns:vCard4="http://www.w3.org/2006/vcard/ns#" xmlns:bqbiol="http://biomodels.net/biology-qualifiers/" xmlns:bqmodel="http://biomodels.net/model-qualifiers/">
            <rdf:Description rdf:about="#meta_G_MAB_4907_i">
              <bqbiol:is>
                <rdf:Bag>
                  <rdf:li rdf:resource="https://identifiers.org/biocyc/GCF_000069185:MAB_4907"/>
                  <rdf:li rdf:resource="https://identifiers.org/kegg.genes/mab:MAB_4907"/>
                  <rdf:li rdf:resource="https://identifiers.org/ncbiprotein/CAM64975"/>
                  <rdf:li rdf:resource="https://identifiers.org/uniprot/B1MMJ0"/>
                </rdf:Bag>
              </bqbiol:is>
            </rdf:Description>
          </rdf:RDF>
        </annotation>
      </fbc:geneProduct>
      <fbc:geneProduct metaid="meta_G_MetaCyc_GJTG_4922_MONOMER_i" sboTerm="SBO:0000243" fbc:id="G_MetaCyc_GJTG_4922_MONOMER_i" fbc:name="MetaCyc_GJTG_4922_MONOMER_i" fbc:label="G_MetaCyc_GJTG_4922_MONOMER_i"/>
      <fbc:geneProduct metaid="meta_G_MAB_3613c_i" sboTerm="SBO:0000243" fbc:id="G_MAB_3613c_i" fbc:name="MAB_3613c_i" fbc:label="G_MAB_3613c_i">
        <annotation>
          <rdf:RDF xmlns:rdf="http://www.w3.org/1999/02/22-rdf-syntax-ns#" xmlns:dcterms="http://purl.org/dc/terms/" xmlns:vCard="http://www.w3.org/2001/vcard-rdf/3.0#" xmlns:vCard4="http://www.w3.org/2006/vcard/ns#" xmlns:bqbiol="http://biomodels.net/biology-qualifiers/" xmlns:bqmodel="http://biomodels.net/model-qualifiers/">
            <rdf:Description rdf:about="#meta_G_MAB_3613c_i">
              <bqbiol:is>
                <rdf:Bag>
                  <rdf:li rdf:resource="https://identifiers.org/biocyc/GCF_000069185:MAB_3613C"/>
                  <rdf:li rdf:resource="https://identifiers.org/kegg.genes/mab:MAB_3613C"/>
                  <rdf:li rdf:resource="https://identifiers.org/ncbiprotein/CAM63688"/>
                  <rdf:li rdf:resource="https://identifiers.org/uniprot/B1MF82"/>
                </rdf:Bag>
              </bqbiol:is>
            </rdf:Description>
          </rdf:RDF>
        </annotation>
      </fbc:geneProduct>
      <fbc:geneProduct metaid="meta_G_MetaCyc_GJTG_3630_MONOMER_i" sboTerm="SBO:0000243" fbc:id="G_MetaCyc_GJTG_3630_MONOMER_i" fbc:name="MetaCyc_GJTG_3630_MONOMER_i" fbc:label="G_MetaCyc_GJTG_3630_MONOMER_i"/>
      <fbc:geneProduct metaid="meta_G_MetaCyc_GJTG_3797_MONOMER_i" sboTerm="SBO:0000243" fbc:id="G_MetaCyc_GJTG_3797_MONOMER_i" fbc:name="MetaCyc_GJTG_3797_MONOMER_i" fbc:label="G_MetaCyc_GJTG_3797_MONOMER_i"/>
      <fbc:geneProduct metaid="meta_G_MAB_3780_i" sboTerm="SBO:0000243" fbc:id="G_MAB_3780_i" fbc:name="MAB_3780_i" fbc:label="G_MAB_3780_i">
        <annotation>
          <rdf:RDF xmlns:rdf="http://www.w3.org/1999/02/22-rdf-syntax-ns#" xmlns:dcterms="http://purl.org/dc/terms/" xmlns:vCard="http://www.w3.org/2001/vcard-rdf/3.0#" xmlns:vCard4="http://www.w3.org/2006/vcard/ns#" xmlns:bqbiol="http://biomodels.net/biology-qualifiers/" xmlns:bqmodel="http://biomodels.net/model-qualifiers/">
            <rdf:Description rdf:about="#meta_G_MAB_3780_i">
              <bqbiol:is>
                <rdf:Bag>
                  <rdf:li rdf:resource="https://identifiers.org/biocyc/GCF_000069185:MAB_3780"/>
                  <rdf:li rdf:resource="https://identifiers.org/kegg.genes/mab:MAB_3780"/>
                  <rdf:li rdf:resource="https://identifiers.org/ncbiprotein/CAM63855"/>
                  <rdf:li rdf:resource="https://identifiers.org/uniprot/B1MGB0"/>
                </rdf:Bag>
              </bqbiol:is>
            </rdf:Description>
          </rdf:RDF>
        </annotation>
      </fbc:geneProduct>
      <fbc:geneProduct metaid="meta_G_MAB_3779_i" sboTerm="SBO:0000243" fbc:id="G_MAB_3779_i" fbc:name="MAB_3779_i" fbc:label="G_MAB_3779_i">
        <annotation>
          <rdf:RDF xmlns:rdf="http://www.w3.org/1999/02/22-rdf-syntax-ns#" xmlns:dcterms="http://purl.org/dc/terms/" xmlns:vCard="http://www.w3.org/2001/vcard-rdf/3.0#" xmlns:vCard4="http://www.w3.org/2006/vcard/ns#" xmlns:bqbiol="http://biomodels.net/biology-qualifiers/" xmlns:bqmodel="http://biomodels.net/model-qualifiers/">
            <rdf:Description rdf:about="#meta_G_MAB_3779_i">
              <bqbiol:is>
                <rdf:Bag>
                  <rdf:li rdf:resource="https://identifiers.org/biocyc/GCF_000069185:MAB_3779"/>
                  <rdf:li rdf:resource="https://identifiers.org/kegg.genes/mab:MAB_3779"/>
                  <rdf:li rdf:resource="https://identifiers.org/ncbiprotein/CAM63854"/>
                  <rdf:li rdf:resource="https://identifiers.org/uniprot/B1MGA9"/>
                </rdf:Bag>
              </bqbiol:is>
            </rdf:Description>
          </rdf:RDF>
        </annotation>
      </fbc:geneProduct>
      <fbc:geneProduct metaid="meta_G_MetaCyc_GJTG_3796_MONOMER_i" sboTerm="SBO:0000243" fbc:id="G_MetaCyc_GJTG_3796_MONOMER_i" fbc:name="MetaCyc_GJTG_3796_MONOMER_i" fbc:label="G_MetaCyc_GJTG_3796_MONOMER_i"/>
      <fbc:geneProduct metaid="meta_G_MAB_4113_i" sboTerm="SBO:0000243" fbc:id="G_MAB_4113_i" fbc:name="MAB_4113_i" fbc:label="G_MAB_4113_i">
        <annotation>
          <rdf:RDF xmlns:rdf="http://www.w3.org/1999/02/22-rdf-syntax-ns#" xmlns:dcterms="http://purl.org/dc/terms/" xmlns:vCard="http://www.w3.org/2001/vcard-rdf/3.0#" xmlns:vCard4="http://www.w3.org/2006/vcard/ns#" xmlns:bqbiol="http://biomodels.net/biology-qualifiers/" xmlns:bqmodel="http://biomodels.net/model-qualifiers/">
            <rdf:Description rdf:about="#meta_G_MAB_4113_i">
              <bqbiol:is>
                <rdf:Bag>
                  <rdf:li rdf:resource="https://identifiers.org/biocyc/GCF_000069185:MAB_4113"/>
                  <rdf:li rdf:resource="https://identifiers.org/kegg.genes/mab:MAB_4113"/>
                  <rdf:li rdf:resource="https://identifiers.org/ncbiprotein/CAM64186"/>
                  <rdf:li rdf:resource="https://identifiers.org/uniprot/B1MIG5"/>
                </rdf:Bag>
              </bqbiol:is>
            </rdf:Description>
          </rdf:RDF>
        </annotation>
      </fbc:geneProduct>
      <fbc:geneProduct metaid="meta_G_MetaCyc_GJTG_4132_MONOMER_i" sboTerm="SBO:0000243" fbc:id="G_MetaCyc_GJTG_4132_MONOMER_i" fbc:name="MetaCyc_GJTG_4132_MONOMER_i" fbc:label="G_MetaCyc_GJTG_4132_MONOMER_i"/>
      <fbc:geneProduct metaid="meta_G_MAB_2108_i" sboTerm="SBO:0000243" fbc:id="G_MAB_2108_i" fbc:name="MAB_2108_i" fbc:label="G_MAB_2108_i">
        <annotation>
          <rdf:RDF xmlns:rdf="http://www.w3.org/1999/02/22-rdf-syntax-ns#" xmlns:dcterms="http://purl.org/dc/terms/" xmlns:vCard="http://www.w3.org/2001/vcard-rdf/3.0#" xmlns:vCard4="http://www.w3.org/2006/vcard/ns#" xmlns:bqbiol="http://biomodels.net/biology-qualifiers/" xmlns:bqmodel="http://biomodels.net/model-qualifiers/">
            <rdf:Description rdf:about="#meta_G_MAB_2108_i">
              <bqbiol:is>
                <rdf:Bag>
                  <rdf:li rdf:resource="https://identifiers.org/biocyc/GCF_000069185:MAB_2108"/>
                  <rdf:li rdf:resource="https://identifiers.org/kegg.genes/mab:MAB_2108"/>
                  <rdf:li rdf:resource="https://identifiers.org/ncbiprotein/CAM62189"/>
                  <rdf:li rdf:resource="https://identifiers.org/uniprot/B1MPD8"/>
                </rdf:Bag>
              </bqbiol:is>
            </rdf:Description>
          </rdf:RDF>
        </annotation>
      </fbc:geneProduct>
      <fbc:geneProduct metaid="meta_G_MetaCyc_GJTG_2464_MONOMER_i" sboTerm="SBO:0000243" fbc:id="G_MetaCyc_GJTG_2464_MONOMER_i" fbc:name="MetaCyc_GJTG_2464_MONOMER_i" fbc:label="G_MetaCyc_GJTG_2464_MONOMER_i"/>
      <fbc:geneProduct metaid="meta_G_MetaCyc_GJTG_2120_MONOMER_i" sboTerm="SBO:0000243" fbc:id="G_MetaCyc_GJTG_2120_MONOMER_i" fbc:name="MetaCyc_GJTG_2120_MONOMER_i" fbc:label="G_MetaCyc_GJTG_2120_MONOMER_i"/>
      <fbc:geneProduct metaid="meta_G_MAB_2450_i" sboTerm="SBO:0000243" fbc:id="G_MAB_2450_i" fbc:name="MAB_2450_i" fbc:label="G_MAB_2450_i">
        <annotation>
          <rdf:RDF xmlns:rdf="http://www.w3.org/1999/02/22-rdf-syntax-ns#" xmlns:dcterms="http://purl.org/dc/terms/" xmlns:vCard="http://www.w3.org/2001/vcard-rdf/3.0#" xmlns:vCard4="http://www.w3.org/2006/vcard/ns#" xmlns:bqbiol="http://biomodels.net/biology-qualifiers/" xmlns:bqmodel="http://biomodels.net/model-qualifiers/">
            <rdf:Description rdf:about="#meta_G_MAB_2450_i">
              <bqbiol:is>
                <rdf:Bag>
                  <rdf:li rdf:resource="https://identifiers.org/biocyc/GCF_000069185:MAB_2450"/>
                  <rdf:li rdf:resource="https://identifiers.org/kegg.genes/mab:MAB_2450"/>
                  <rdf:li rdf:resource="https://identifiers.org/ncbiprotein/CAM62531"/>
                  <rdf:li rdf:resource="https://identifiers.org/uniprot/B1MBB0"/>
                </rdf:Bag>
              </bqbiol:is>
            </rdf:Description>
          </rdf:RDF>
        </annotation>
      </fbc:geneProduct>
      <fbc:geneProduct metaid="meta_G_MAB_2006_i" sboTerm="SBO:0000243" fbc:id="G_MAB_2006_i" fbc:name="MAB_2006_i" fbc:label="G_MAB_2006_i">
        <annotation>
          <rdf:RDF xmlns:rdf="http://www.w3.org/1999/02/22-rdf-syntax-ns#" xmlns:dcterms="http://purl.org/dc/terms/" xmlns:vCard="http://www.w3.org/2001/vcard-rdf/3.0#" xmlns:vCard4="http://www.w3.org/2006/vcard/ns#" xmlns:bqbiol="http://biomodels.net/biology-qualifiers/" xmlns:bqmodel="http://biomodels.net/model-qualifiers/">
            <rdf:Description rdf:about="#meta_G_MAB_2006_i">
              <bqbiol:is>
                <rdf:Bag>
                  <rdf:li rdf:resource="https://identifiers.org/biocyc/GCF_000069185:MAB_2006"/>
                  <rdf:li rdf:resource="https://identifiers.org/kegg.genes/mab:MAB_2006"/>
                  <rdf:li rdf:resource="https://identifiers.org/ncbiprotein/CAM62088"/>
                  <rdf:li rdf:resource="https://identifiers.org/uniprot/B1MP37"/>
                </rdf:Bag>
              </bqbiol:is>
            </rdf:Description>
          </rdf:RDF>
        </annotation>
      </fbc:geneProduct>
      <fbc:geneProduct metaid="meta_G_MetaCyc_GJTG_2017_MONOMER_i" sboTerm="SBO:0000243" fbc:id="G_MetaCyc_GJTG_2017_MONOMER_i" fbc:name="MetaCyc_GJTG_2017_MONOMER_i" fbc:label="G_MetaCyc_GJTG_2017_MONOMER_i"/>
      <fbc:geneProduct metaid="meta_G_MAB_2003_i" sboTerm="SBO:0000243" fbc:id="G_MAB_2003_i" fbc:name="MAB_2003_i" fbc:label="G_MAB_2003_i">
        <annotation>
          <rdf:RDF xmlns:rdf="http://www.w3.org/1999/02/22-rdf-syntax-ns#" xmlns:dcterms="http://purl.org/dc/terms/" xmlns:vCard="http://www.w3.org/2001/vcard-rdf/3.0#" xmlns:vCard4="http://www.w3.org/2006/vcard/ns#" xmlns:bqbiol="http://biomodels.net/biology-qualifiers/" xmlns:bqmodel="http://biomodels.net/model-qualifiers/">
            <rdf:Description rdf:about="#meta_G_MAB_2003_i">
              <bqbiol:is>
                <rdf:Bag>
                  <rdf:li rdf:resource="https://identifiers.org/biocyc/GCF_000069185:MAB_2003"/>
                  <rdf:li rdf:resource="https://identifiers.org/kegg.genes/mab:MAB_2003"/>
                  <rdf:li rdf:resource="https://identifiers.org/ncbiprotein/CAM62085"/>
                  <rdf:li rdf:resource="https://identifiers.org/uniprot/B1MP34"/>
                </rdf:Bag>
              </bqbiol:is>
            </rdf:Description>
          </rdf:RDF>
        </annotation>
      </fbc:geneProduct>
      <fbc:geneProduct metaid="meta_G_MetaCyc_GJTG_2014_MONOMER_i" sboTerm="SBO:0000243" fbc:id="G_MetaCyc_GJTG_2014_MONOMER_i" fbc:name="MetaCyc_GJTG_2014_MONOMER_i" fbc:label="G_MetaCyc_GJTG_2014_MONOMER_i"/>
      <fbc:geneProduct metaid="meta_G_MAB_0035c_i" sboTerm="SBO:0000243" fbc:id="G_MAB_0035c_i" fbc:name="MAB_0035c_i" fbc:label="G_MAB_0035c_i">
        <annotation>
          <rdf:RDF xmlns:rdf="http://www.w3.org/1999/02/22-rdf-syntax-ns#" xmlns:dcterms="http://purl.org/dc/terms/" xmlns:vCard="http://www.w3.org/2001/vcard-rdf/3.0#" xmlns:vCard4="http://www.w3.org/2006/vcard/ns#" xmlns:bqbiol="http://biomodels.net/biology-qualifiers/" xmlns:bqmodel="http://biomodels.net/model-qualifiers/">
            <rdf:Description rdf:about="#meta_G_MAB_0035c_i">
              <bqbiol:is>
                <rdf:Bag>
                  <rdf:li rdf:resource="https://identifiers.org/biocyc/GCF_000069185:MAB_0035C"/>
                  <rdf:li rdf:resource="https://identifiers.org/kegg.genes/mab:MAB_0035C"/>
                  <rdf:li rdf:resource="https://identifiers.org/ncbiprotein/CAM60137"/>
                  <rdf:li rdf:resource="https://identifiers.org/uniprot/B1ME73"/>
                </rdf:Bag>
              </bqbiol:is>
            </rdf:Description>
          </rdf:RDF>
        </annotation>
      </fbc:geneProduct>
      <fbc:geneProduct metaid="meta_G_MetaCyc_GJTG_3905_MONOMER_i" sboTerm="SBO:0000243" fbc:id="G_MetaCyc_GJTG_3905_MONOMER_i" fbc:name="MetaCyc_GJTG_3905_MONOMER_i" fbc:label="G_MetaCyc_GJTG_3905_MONOMER_i"/>
      <fbc:geneProduct metaid="meta_G_MetaCyc_GJTG_727_MONOMER_i" sboTerm="SBO:0000243" fbc:id="G_MetaCyc_GJTG_727_MONOMER_i" fbc:name="MetaCyc_GJTG_727_MONOMER_i" fbc:label="G_MetaCyc_GJTG_727_MONOMER_i"/>
      <fbc:geneProduct metaid="meta_G_MAB_4351_i" sboTerm="SBO:0000243" fbc:id="G_MAB_4351_i" fbc:name="MAB_4351_i" fbc:label="G_MAB_4351_i">
        <annotation>
          <rdf:RDF xmlns:rdf="http://www.w3.org/1999/02/22-rdf-syntax-ns#" xmlns:dcterms="http://purl.org/dc/terms/" xmlns:vCard="http://www.w3.org/2001/vcard-rdf/3.0#" xmlns:vCard4="http://www.w3.org/2006/vcard/ns#" xmlns:bqbiol="http://biomodels.net/biology-qualifiers/" xmlns:bqmodel="http://biomodels.net/model-qualifiers/">
            <rdf:Description rdf:about="#meta_G_MAB_4351_i">
              <bqbiol:is>
                <rdf:Bag>
                  <rdf:li rdf:resource="https://identifiers.org/biocyc/GCF_000069185:MAB_4351"/>
                  <rdf:li rdf:resource="https://identifiers.org/kegg.genes/mab:MAB_4351"/>
                  <rdf:li rdf:resource="https://identifiers.org/ncbiprotein/CAM64423"/>
                  <rdf:li rdf:resource="https://identifiers.org/uniprot/B1MJR6"/>
                </rdf:Bag>
              </bqbiol:is>
            </rdf:Description>
          </rdf:RDF>
        </annotation>
      </fbc:geneProduct>
      <fbc:geneProduct metaid="meta_G_MetaCyc_GJTG_924_MONOMER_i" sboTerm="SBO:0000243" fbc:id="G_MetaCyc_GJTG_924_MONOMER_i" fbc:name="MetaCyc_GJTG_924_MONOMER_i" fbc:label="G_MetaCyc_GJTG_924_MONOMER_i"/>
      <fbc:geneProduct metaid="meta_G_MAB_1984_i" sboTerm="SBO:0000243" fbc:id="G_MAB_1984_i" fbc:name="MAB_1984_i" fbc:label="G_MAB_1984_i">
        <annotation>
          <rdf:RDF xmlns:rdf="http://www.w3.org/1999/02/22-rdf-syntax-ns#" xmlns:dcterms="http://purl.org/dc/terms/" xmlns:vCard="http://www.w3.org/2001/vcard-rdf/3.0#" xmlns:vCard4="http://www.w3.org/2006/vcard/ns#" xmlns:bqbiol="http://biomodels.net/biology-qualifiers/" xmlns:bqmodel="http://biomodels.net/model-qualifiers/">
            <rdf:Description rdf:about="#meta_G_MAB_1984_i">
              <bqbiol:is>
                <rdf:Bag>
                  <rdf:li rdf:resource="https://identifiers.org/biocyc/GCF_000069185:MAB_1984"/>
                  <rdf:li rdf:resource="https://identifiers.org/kegg.genes/mab:MAB_1984"/>
                  <rdf:li rdf:resource="https://identifiers.org/ncbiprotein/CAM62066"/>
                  <rdf:li rdf:resource="https://identifiers.org/uniprot/B1MP15"/>
                </rdf:Bag>
              </bqbiol:is>
            </rdf:Description>
          </rdf:RDF>
        </annotation>
      </fbc:geneProduct>
      <fbc:geneProduct metaid="meta_G_MetaCyc_GJTG_1995_MONOMER_i" sboTerm="SBO:0000243" fbc:id="G_MetaCyc_GJTG_1995_MONOMER_i" fbc:name="MetaCyc_GJTG_1995_MONOMER_i" fbc:label="G_MetaCyc_GJTG_1995_MONOMER_i"/>
      <fbc:geneProduct metaid="meta_G_MAB_0194_i" sboTerm="SBO:0000243" fbc:id="G_MAB_0194_i" fbc:name="MAB_0194_i" fbc:label="G_MAB_0194_i">
        <annotation>
          <rdf:RDF xmlns:rdf="http://www.w3.org/1999/02/22-rdf-syntax-ns#" xmlns:dcterms="http://purl.org/dc/terms/" xmlns:vCard="http://www.w3.org/2001/vcard-rdf/3.0#" xmlns:vCard4="http://www.w3.org/2006/vcard/ns#" xmlns:bqbiol="http://biomodels.net/biology-qualifiers/" xmlns:bqmodel="http://biomodels.net/model-qualifiers/">
            <rdf:Description rdf:about="#meta_G_MAB_0194_i">
              <bqbiol:is>
                <rdf:Bag>
                  <rdf:li rdf:resource="https://identifiers.org/biocyc/GCF_000069185:MAB_0194"/>
                  <rdf:li rdf:resource="https://identifiers.org/kegg.genes/mab:MAB_0194"/>
                  <rdf:li rdf:resource="https://identifiers.org/ncbiprotein/CAM60294"/>
                  <rdf:li rdf:resource="https://identifiers.org/uniprot/B1MEN0"/>
                </rdf:Bag>
              </bqbiol:is>
            </rdf:Description>
          </rdf:RDF>
        </annotation>
      </fbc:geneProduct>
      <fbc:geneProduct metaid="meta_G_MetaCyc_GJTG_194_MONOMER_i" sboTerm="SBO:0000243" fbc:id="G_MetaCyc_GJTG_194_MONOMER_i" fbc:name="MetaCyc_GJTG_194_MONOMER_i" fbc:label="G_MetaCyc_GJTG_194_MONOMER_i"/>
      <fbc:geneProduct metaid="meta_G_MAB_0382_i" sboTerm="SBO:0000243" fbc:id="G_MAB_0382_i" fbc:name="MAB_0382_i" fbc:label="G_MAB_0382_i">
        <annotation>
          <rdf:RDF xmlns:rdf="http://www.w3.org/1999/02/22-rdf-syntax-ns#" xmlns:dcterms="http://purl.org/dc/terms/" xmlns:vCard="http://www.w3.org/2001/vcard-rdf/3.0#" xmlns:vCard4="http://www.w3.org/2006/vcard/ns#" xmlns:bqbiol="http://biomodels.net/biology-qualifiers/" xmlns:bqmodel="http://biomodels.net/model-qualifiers/">
            <rdf:Description rdf:about="#meta_G_MAB_0382_i">
              <bqbiol:is>
                <rdf:Bag>
                  <rdf:li rdf:resource="https://identifiers.org/biocyc/GCF_000069185:MAB_0382"/>
                  <rdf:li rdf:resource="https://identifiers.org/kegg.genes/mab:MAB_0382"/>
                  <rdf:li rdf:resource="https://identifiers.org/ncbiprotein/CAM60481"/>
                  <rdf:li rdf:resource="https://identifiers.org/uniprot/B1MFT1"/>
                </rdf:Bag>
              </bqbiol:is>
            </rdf:Description>
          </rdf:RDF>
        </annotation>
      </fbc:geneProduct>
      <fbc:geneProduct metaid="meta_G_MetaCyc_GJTG_386_MONOMER_i" sboTerm="SBO:0000243" fbc:id="G_MetaCyc_GJTG_386_MONOMER_i" fbc:name="MetaCyc_GJTG_386_MONOMER_i" fbc:label="G_MetaCyc_GJTG_386_MONOMER_i"/>
      <fbc:geneProduct metaid="meta_G_MAB_0555_i" sboTerm="SBO:0000243" fbc:id="G_MAB_0555_i" fbc:name="MAB_0555_i" fbc:label="G_MAB_0555_i">
        <annotation>
          <rdf:RDF xmlns:rdf="http://www.w3.org/1999/02/22-rdf-syntax-ns#" xmlns:dcterms="http://purl.org/dc/terms/" xmlns:vCard="http://www.w3.org/2001/vcard-rdf/3.0#" xmlns:vCard4="http://www.w3.org/2006/vcard/ns#" xmlns:bqbiol="http://biomodels.net/biology-qualifiers/" xmlns:bqmodel="http://biomodels.net/model-qualifiers/">
            <rdf:Description rdf:about="#meta_G_MAB_0555_i">
              <bqbiol:is>
                <rdf:Bag>
                  <rdf:li rdf:resource="https://identifiers.org/biocyc/GCF_000069185:MAB_0555"/>
                  <rdf:li rdf:resource="https://identifiers.org/kegg.genes/mab:MAB_0555"/>
                  <rdf:li rdf:resource="https://identifiers.org/ncbiprotein/CAM60654"/>
                  <rdf:li rdf:resource="https://identifiers.org/uniprot/B1MGX0"/>
                </rdf:Bag>
              </bqbiol:is>
            </rdf:Description>
          </rdf:RDF>
        </annotation>
      </fbc:geneProduct>
      <fbc:geneProduct metaid="meta_G_MAB_0123_i" sboTerm="SBO:0000243" fbc:id="G_MAB_0123_i" fbc:name="MAB_0123_i" fbc:label="G_MAB_0123_i">
        <annotation>
          <rdf:RDF xmlns:rdf="http://www.w3.org/1999/02/22-rdf-syntax-ns#" xmlns:dcterms="http://purl.org/dc/terms/" xmlns:vCard="http://www.w3.org/2001/vcard-rdf/3.0#" xmlns:vCard4="http://www.w3.org/2006/vcard/ns#" xmlns:bqbiol="http://biomodels.net/biology-qualifiers/" xmlns:bqmodel="http://biomodels.net/model-qualifiers/">
            <rdf:Description rdf:about="#meta_G_MAB_0123_i">
              <bqbiol:is>
                <rdf:Bag>
                  <rdf:li rdf:resource="https://identifiers.org/biocyc/GCF_000069185:MAB_0123"/>
                  <rdf:li rdf:resource="https://identifiers.org/kegg.genes/mab:MAB_0123"/>
                  <rdf:li rdf:resource="https://identifiers.org/ncbiprotein/CAM60223"/>
                  <rdf:li rdf:resource="https://identifiers.org/uniprot/B1MEF9"/>
                </rdf:Bag>
              </bqbiol:is>
            </rdf:Description>
          </rdf:RDF>
        </annotation>
      </fbc:geneProduct>
      <fbc:geneProduct metaid="meta_G_MAB_0573_i" sboTerm="SBO:0000243" fbc:id="G_MAB_0573_i" fbc:name="MAB_0573_i" fbc:label="G_MAB_0573_i">
        <annotation>
          <rdf:RDF xmlns:rdf="http://www.w3.org/1999/02/22-rdf-syntax-ns#" xmlns:dcterms="http://purl.org/dc/terms/" xmlns:vCard="http://www.w3.org/2001/vcard-rdf/3.0#" xmlns:vCard4="http://www.w3.org/2006/vcard/ns#" xmlns:bqbiol="http://biomodels.net/biology-qualifiers/" xmlns:bqmodel="http://biomodels.net/model-qualifiers/">
            <rdf:Description rdf:about="#meta_G_MAB_0573_i">
              <bqbiol:is>
                <rdf:Bag>
                  <rdf:li rdf:resource="https://identifiers.org/biocyc/GCF_000069185:MAB_0573"/>
                  <rdf:li rdf:resource="https://identifiers.org/kegg.genes/mab:MAB_0573"/>
                  <rdf:li rdf:resource="https://identifiers.org/ncbiprotein/CAM60671"/>
                  <rdf:li rdf:resource="https://identifiers.org/uniprot/B1MGY7"/>
                </rdf:Bag>
              </bqbiol:is>
            </rdf:Description>
          </rdf:RDF>
        </annotation>
      </fbc:geneProduct>
      <fbc:geneProduct metaid="meta_G_MAB_3915_i" sboTerm="SBO:0000243" fbc:id="G_MAB_3915_i" fbc:name="MAB_3915_i" fbc:label="G_MAB_3915_i">
        <annotation>
          <rdf:RDF xmlns:rdf="http://www.w3.org/1999/02/22-rdf-syntax-ns#" xmlns:dcterms="http://purl.org/dc/terms/" xmlns:vCard="http://www.w3.org/2001/vcard-rdf/3.0#" xmlns:vCard4="http://www.w3.org/2006/vcard/ns#" xmlns:bqbiol="http://biomodels.net/biology-qualifiers/" xmlns:bqmodel="http://biomodels.net/model-qualifiers/">
            <rdf:Description rdf:about="#meta_G_MAB_3915_i">
              <bqbiol:is>
                <rdf:Bag>
                  <rdf:li rdf:resource="https://identifiers.org/biocyc/GCF_000069185:MAB_3915"/>
                  <rdf:li rdf:resource="https://identifiers.org/kegg.genes/mab:MAB_3915"/>
                  <rdf:li rdf:resource="https://identifiers.org/ncbiprotein/CAM63989"/>
                  <rdf:li rdf:resource="https://identifiers.org/uniprot/B1MHA8"/>
                </rdf:Bag>
              </bqbiol:is>
            </rdf:Description>
          </rdf:RDF>
        </annotation>
      </fbc:geneProduct>
      <fbc:geneProduct metaid="meta_G_MetaCyc_GJTG_3302_MONOMER_i" sboTerm="SBO:0000243" fbc:id="G_MetaCyc_GJTG_3302_MONOMER_i" fbc:name="MetaCyc_GJTG_3302_MONOMER_i" fbc:label="G_MetaCyc_GJTG_3302_MONOMER_i"/>
      <fbc:geneProduct metaid="meta_G_MAB_3288c_i" sboTerm="SBO:0000243" fbc:id="G_MAB_3288c_i" fbc:name="MAB_3288c_i" fbc:label="G_MAB_3288c_i">
        <annotation>
          <rdf:RDF xmlns:rdf="http://www.w3.org/1999/02/22-rdf-syntax-ns#" xmlns:dcterms="http://purl.org/dc/terms/" xmlns:vCard="http://www.w3.org/2001/vcard-rdf/3.0#" xmlns:vCard4="http://www.w3.org/2006/vcard/ns#" xmlns:bqbiol="http://biomodels.net/biology-qualifiers/" xmlns:bqmodel="http://biomodels.net/model-qualifiers/">
            <rdf:Description rdf:about="#meta_G_MAB_3288c_i">
              <bqbiol:is>
                <rdf:Bag>
                  <rdf:li rdf:resource="https://identifiers.org/biocyc/GCF_000069185:MAB_3288C"/>
                  <rdf:li rdf:resource="https://identifiers.org/kegg.genes/mab:MAB_3288C"/>
                  <rdf:li rdf:resource="https://identifiers.org/ncbiprotein/CAM63364"/>
                  <rdf:li rdf:resource="https://identifiers.org/uniprot/B1MDP5"/>
                </rdf:Bag>
              </bqbiol:is>
            </rdf:Description>
          </rdf:RDF>
        </annotation>
      </fbc:geneProduct>
      <fbc:geneProduct metaid="meta_G_MetaCyc_GJTG_3671_MONOMER_i" sboTerm="SBO:0000243" fbc:id="G_MetaCyc_GJTG_3671_MONOMER_i" fbc:name="MetaCyc_GJTG_3671_MONOMER_i" fbc:label="G_MetaCyc_GJTG_3671_MONOMER_i"/>
      <fbc:geneProduct metaid="meta_G_MetaCyc_GJTG_3935_MONOMER_i" sboTerm="SBO:0000243" fbc:id="G_MetaCyc_GJTG_3935_MONOMER_i" fbc:name="MetaCyc_GJTG_3935_MONOMER_i" fbc:label="G_MetaCyc_GJTG_3935_MONOMER_i"/>
      <fbc:geneProduct metaid="meta_G_MetaCyc_GJTG_3898_MONOMER_i" sboTerm="SBO:0000243" fbc:id="G_MetaCyc_GJTG_3898_MONOMER_i" fbc:name="MetaCyc_GJTG_3898_MONOMER_i" fbc:label="G_MetaCyc_GJTG_3898_MONOMER_i"/>
      <fbc:geneProduct metaid="meta_G_MAB_3882c_i" sboTerm="SBO:0000243" fbc:id="G_MAB_3882c_i" fbc:name="MAB_3882c_i" fbc:label="G_MAB_3882c_i">
        <annotation>
          <rdf:RDF xmlns:rdf="http://www.w3.org/1999/02/22-rdf-syntax-ns#" xmlns:dcterms="http://purl.org/dc/terms/" xmlns:vCard="http://www.w3.org/2001/vcard-rdf/3.0#" xmlns:vCard4="http://www.w3.org/2006/vcard/ns#" xmlns:bqbiol="http://biomodels.net/biology-qualifiers/" xmlns:bqmodel="http://biomodels.net/model-qualifiers/">
            <rdf:Description rdf:about="#meta_G_MAB_3882c_i">
              <bqbiol:is>
                <rdf:Bag>
                  <rdf:li rdf:resource="https://identifiers.org/biocyc/GCF_000069185:MAB_3882C"/>
                  <rdf:li rdf:resource="https://identifiers.org/kegg.genes/mab:MAB_3882C"/>
                  <rdf:li rdf:resource="https://identifiers.org/ncbiprotein/CAM63956"/>
                  <rdf:li rdf:resource="https://identifiers.org/uniprot/B1MH75"/>
                </rdf:Bag>
              </bqbiol:is>
            </rdf:Description>
          </rdf:RDF>
        </annotation>
      </fbc:geneProduct>
      <fbc:geneProduct metaid="meta_G_MAB_3655c_i" sboTerm="SBO:0000243" fbc:id="G_MAB_3655c_i" fbc:name="MAB_3655c_i" fbc:label="G_MAB_3655c_i">
        <annotation>
          <rdf:RDF xmlns:rdf="http://www.w3.org/1999/02/22-rdf-syntax-ns#" xmlns:dcterms="http://purl.org/dc/terms/" xmlns:vCard="http://www.w3.org/2001/vcard-rdf/3.0#" xmlns:vCard4="http://www.w3.org/2006/vcard/ns#" xmlns:bqbiol="http://biomodels.net/biology-qualifiers/" xmlns:bqmodel="http://biomodels.net/model-qualifiers/">
            <rdf:Description rdf:about="#meta_G_MAB_3655c_i">
              <bqbiol:is>
                <rdf:Bag>
                  <rdf:li rdf:resource="https://identifiers.org/biocyc/GCF_000069185:MAB_3655C"/>
                  <rdf:li rdf:resource="https://identifiers.org/kegg.genes/mab:MAB_3655C"/>
                  <rdf:li rdf:resource="https://identifiers.org/ncbiprotein/CAM63729"/>
                  <rdf:li rdf:resource="https://identifiers.org/uniprot/B1MFY4"/>
                </rdf:Bag>
              </bqbiol:is>
            </rdf:Description>
          </rdf:RDF>
        </annotation>
      </fbc:geneProduct>
      <fbc:geneProduct metaid="meta_G_MetaCyc_GJTG_2802_MONOMER_i" sboTerm="SBO:0000243" fbc:id="G_MetaCyc_GJTG_2802_MONOMER_i" fbc:name="MetaCyc_GJTG_2802_MONOMER_i" fbc:label="G_MetaCyc_GJTG_2802_MONOMER_i"/>
      <fbc:geneProduct metaid="meta_G_MAB_3827c_i" sboTerm="SBO:0000243" fbc:id="G_MAB_3827c_i" fbc:name="MAB_3827c_i" fbc:label="G_MAB_3827c_i">
        <annotation>
          <rdf:RDF xmlns:rdf="http://www.w3.org/1999/02/22-rdf-syntax-ns#" xmlns:dcterms="http://purl.org/dc/terms/" xmlns:vCard="http://www.w3.org/2001/vcard-rdf/3.0#" xmlns:vCard4="http://www.w3.org/2006/vcard/ns#" xmlns:bqbiol="http://biomodels.net/biology-qualifiers/" xmlns:bqmodel="http://biomodels.net/model-qualifiers/">
            <rdf:Description rdf:about="#meta_G_MAB_3827c_i">
              <bqbiol:is>
                <rdf:Bag>
                  <rdf:li rdf:resource="https://identifiers.org/biocyc/GCF_000069185:MAB_3827C"/>
                  <rdf:li rdf:resource="https://identifiers.org/kegg.genes/mab:MAB_3827C"/>
                  <rdf:li rdf:resource="https://identifiers.org/ncbiprotein/CAM63902"/>
                  <rdf:li rdf:resource="https://identifiers.org/uniprot/B1MGF7"/>
                </rdf:Bag>
              </bqbiol:is>
            </rdf:Description>
          </rdf:RDF>
        </annotation>
      </fbc:geneProduct>
      <fbc:geneProduct metaid="meta_G_MetaCyc_GJTG_3845_MONOMER_i" sboTerm="SBO:0000243" fbc:id="G_MetaCyc_GJTG_3845_MONOMER_i" fbc:name="MetaCyc_GJTG_3845_MONOMER_i" fbc:label="G_MetaCyc_GJTG_3845_MONOMER_i"/>
      <fbc:geneProduct metaid="meta_G_MetaCyc_GJTG_2803_MONOMER_i" sboTerm="SBO:0000243" fbc:id="G_MetaCyc_GJTG_2803_MONOMER_i" fbc:name="MetaCyc_GJTG_2803_MONOMER_i" fbc:label="G_MetaCyc_GJTG_2803_MONOMER_i"/>
      <fbc:geneProduct metaid="meta_G_MAB_2790c_i" sboTerm="SBO:0000243" fbc:id="G_MAB_2790c_i" fbc:name="MAB_2790c_i" fbc:label="G_MAB_2790c_i">
        <annotation>
          <rdf:RDF xmlns:rdf="http://www.w3.org/1999/02/22-rdf-syntax-ns#" xmlns:dcterms="http://purl.org/dc/terms/" xmlns:vCard="http://www.w3.org/2001/vcard-rdf/3.0#" xmlns:vCard4="http://www.w3.org/2006/vcard/ns#" xmlns:bqbiol="http://biomodels.net/biology-qualifiers/" xmlns:bqmodel="http://biomodels.net/model-qualifiers/">
            <rdf:Description rdf:about="#meta_G_MAB_2790c_i">
              <bqbiol:is>
                <rdf:Bag>
                  <rdf:li rdf:resource="https://identifiers.org/biocyc/GCF_000069185:MAB_2790C"/>
                  <rdf:li rdf:resource="https://identifiers.org/kegg.genes/mab:MAB_2790C"/>
                  <rdf:li rdf:resource="https://identifiers.org/ncbiprotein/CAM62869"/>
                  <rdf:li rdf:resource="https://identifiers.org/uniprot/B1MC98"/>
                </rdf:Bag>
              </bqbiol:is>
            </rdf:Description>
          </rdf:RDF>
        </annotation>
      </fbc:geneProduct>
      <fbc:geneProduct metaid="meta_G_MAB_3828c_i" sboTerm="SBO:0000243" fbc:id="G_MAB_3828c_i" fbc:name="MAB_3828c_i" fbc:label="G_MAB_3828c_i">
        <annotation>
          <rdf:RDF xmlns:rdf="http://www.w3.org/1999/02/22-rdf-syntax-ns#" xmlns:dcterms="http://purl.org/dc/terms/" xmlns:vCard="http://www.w3.org/2001/vcard-rdf/3.0#" xmlns:vCard4="http://www.w3.org/2006/vcard/ns#" xmlns:bqbiol="http://biomodels.net/biology-qualifiers/" xmlns:bqmodel="http://biomodels.net/model-qualifiers/">
            <rdf:Description rdf:about="#meta_G_MAB_3828c_i">
              <bqbiol:is>
                <rdf:Bag>
                  <rdf:li rdf:resource="https://identifiers.org/biocyc/GCF_000069185:MAB_3828C"/>
                  <rdf:li rdf:resource="https://identifiers.org/kegg.genes/mab:MAB_3828C"/>
                  <rdf:li rdf:resource="https://identifiers.org/ncbiprotein/CAM63903"/>
                  <rdf:li rdf:resource="https://identifiers.org/uniprot/B1MGF8"/>
                </rdf:Bag>
              </bqbiol:is>
            </rdf:Description>
          </rdf:RDF>
        </annotation>
      </fbc:geneProduct>
      <fbc:geneProduct metaid="meta_G_MAB_2789c_i" sboTerm="SBO:0000243" fbc:id="G_MAB_2789c_i" fbc:name="MAB_2789c_i" fbc:label="G_MAB_2789c_i">
        <annotation>
          <rdf:RDF xmlns:rdf="http://www.w3.org/1999/02/22-rdf-syntax-ns#" xmlns:dcterms="http://purl.org/dc/terms/" xmlns:vCard="http://www.w3.org/2001/vcard-rdf/3.0#" xmlns:vCard4="http://www.w3.org/2006/vcard/ns#" xmlns:bqbiol="http://biomodels.net/biology-qualifiers/" xmlns:bqmodel="http://biomodels.net/model-qualifiers/">
            <rdf:Description rdf:about="#meta_G_MAB_2789c_i">
              <bqbiol:is>
                <rdf:Bag>
                  <rdf:li rdf:resource="https://identifiers.org/biocyc/GCF_000069185:MAB_2789C"/>
                  <rdf:li rdf:resource="https://identifiers.org/kegg.genes/mab:MAB_2789C"/>
                  <rdf:li rdf:resource="https://identifiers.org/ncbiprotein/CAM62868"/>
                  <rdf:li rdf:resource="https://identifiers.org/uniprot/B1MC97"/>
                </rdf:Bag>
              </bqbiol:is>
            </rdf:Description>
          </rdf:RDF>
        </annotation>
      </fbc:geneProduct>
      <fbc:geneProduct metaid="meta_G_MetaCyc_GJTG_3844_MONOMER_i" sboTerm="SBO:0000243" fbc:id="G_MetaCyc_GJTG_3844_MONOMER_i" fbc:name="MetaCyc_GJTG_3844_MONOMER_i" fbc:label="G_MetaCyc_GJTG_3844_MONOMER_i"/>
      <fbc:geneProduct metaid="meta_G_MetaCyc_GJTG_3201_MONOMER_i" sboTerm="SBO:0000243" fbc:id="G_MetaCyc_GJTG_3201_MONOMER_i" fbc:name="MetaCyc_GJTG_3201_MONOMER_i" fbc:label="G_MetaCyc_GJTG_3201_MONOMER_i"/>
      <fbc:geneProduct metaid="meta_G_MAB_3186c_i" sboTerm="SBO:0000243" fbc:id="G_MAB_3186c_i" fbc:name="MAB_3186c_i" fbc:label="G_MAB_3186c_i">
        <annotation>
          <rdf:RDF xmlns:rdf="http://www.w3.org/1999/02/22-rdf-syntax-ns#" xmlns:dcterms="http://purl.org/dc/terms/" xmlns:vCard="http://www.w3.org/2001/vcard-rdf/3.0#" xmlns:vCard4="http://www.w3.org/2006/vcard/ns#" xmlns:bqbiol="http://biomodels.net/biology-qualifiers/" xmlns:bqmodel="http://biomodels.net/model-qualifiers/">
            <rdf:Description rdf:about="#meta_G_MAB_3186c_i">
              <bqbiol:is>
                <rdf:Bag>
                  <rdf:li rdf:resource="https://identifiers.org/biocyc/GCF_000069185:MAB_3186C"/>
                  <rdf:li rdf:resource="https://identifiers.org/kegg.genes/mab:MAB_3186C"/>
                  <rdf:li rdf:resource="https://identifiers.org/ncbiprotein/CAM63263"/>
                  <rdf:li rdf:resource="https://identifiers.org/uniprot/B1MDE2"/>
                </rdf:Bag>
              </bqbiol:is>
            </rdf:Description>
          </rdf:RDF>
        </annotation>
      </fbc:geneProduct>
      <fbc:geneProduct metaid="meta_G_MAB_0639c_i" sboTerm="SBO:0000243" fbc:id="G_MAB_0639c_i" fbc:name="MAB_0639c_i" fbc:label="G_MAB_0639c_i">
        <annotation>
          <rdf:RDF xmlns:rdf="http://www.w3.org/1999/02/22-rdf-syntax-ns#" xmlns:dcterms="http://purl.org/dc/terms/" xmlns:vCard="http://www.w3.org/2001/vcard-rdf/3.0#" xmlns:vCard4="http://www.w3.org/2006/vcard/ns#" xmlns:bqbiol="http://biomodels.net/biology-qualifiers/" xmlns:bqmodel="http://biomodels.net/model-qualifiers/">
            <rdf:Description rdf:about="#meta_G_MAB_0639c_i">
              <bqbiol:is>
                <rdf:Bag>
                  <rdf:li rdf:resource="https://identifiers.org/biocyc/GCF_000069185:MAB_0639C"/>
                  <rdf:li rdf:resource="https://identifiers.org/kegg.genes/mab:MAB_0639C"/>
                  <rdf:li rdf:resource="https://identifiers.org/ncbiprotein/CAM60737"/>
                  <rdf:li rdf:resource="https://identifiers.org/uniprot/B1MH53"/>
                </rdf:Bag>
              </bqbiol:is>
            </rdf:Description>
          </rdf:RDF>
        </annotation>
      </fbc:geneProduct>
      <fbc:geneProduct metaid="meta_G_MetaCyc_GJTG_644_MONOMER_i" sboTerm="SBO:0000243" fbc:id="G_MetaCyc_GJTG_644_MONOMER_i" fbc:name="MetaCyc_GJTG_644_MONOMER_i" fbc:label="G_MetaCyc_GJTG_644_MONOMER_i"/>
      <fbc:geneProduct metaid="meta_G_MAB_2398_i" sboTerm="SBO:0000243" fbc:id="G_MAB_2398_i" fbc:name="MAB_2398_i" fbc:label="G_MAB_2398_i">
        <annotation>
          <rdf:RDF xmlns:rdf="http://www.w3.org/1999/02/22-rdf-syntax-ns#" xmlns:dcterms="http://purl.org/dc/terms/" xmlns:vCard="http://www.w3.org/2001/vcard-rdf/3.0#" xmlns:vCard4="http://www.w3.org/2006/vcard/ns#" xmlns:bqbiol="http://biomodels.net/biology-qualifiers/" xmlns:bqmodel="http://biomodels.net/model-qualifiers/">
            <rdf:Description rdf:about="#meta_G_MAB_2398_i">
              <bqbiol:is>
                <rdf:Bag>
                  <rdf:li rdf:resource="https://identifiers.org/biocyc/GCF_000069185:MAB_2398"/>
                  <rdf:li rdf:resource="https://identifiers.org/kegg.genes/mab:MAB_2398"/>
                  <rdf:li rdf:resource="https://identifiers.org/ncbiprotein/CAM62479"/>
                  <rdf:li rdf:resource="https://identifiers.org/uniprot/B1MB58"/>
                </rdf:Bag>
              </bqbiol:is>
            </rdf:Description>
          </rdf:RDF>
        </annotation>
      </fbc:geneProduct>
      <fbc:geneProduct metaid="meta_G_MAB_2896c_i" sboTerm="SBO:0000243" fbc:id="G_MAB_2896c_i" fbc:name="MAB_2896c_i" fbc:label="G_MAB_2896c_i">
        <annotation>
          <rdf:RDF xmlns:rdf="http://www.w3.org/1999/02/22-rdf-syntax-ns#" xmlns:dcterms="http://purl.org/dc/terms/" xmlns:vCard="http://www.w3.org/2001/vcard-rdf/3.0#" xmlns:vCard4="http://www.w3.org/2006/vcard/ns#" xmlns:bqbiol="http://biomodels.net/biology-qualifiers/" xmlns:bqmodel="http://biomodels.net/model-qualifiers/">
            <rdf:Description rdf:about="#meta_G_MAB_2896c_i">
              <bqbiol:is>
                <rdf:Bag>
                  <rdf:li rdf:resource="https://identifiers.org/biocyc/GCF_000069185:MAB_2896C"/>
                  <rdf:li rdf:resource="https://identifiers.org/kegg.genes/mab:MAB_2896C"/>
                  <rdf:li rdf:resource="https://identifiers.org/ncbiprotein/CAM62975"/>
                  <rdf:li rdf:resource="https://identifiers.org/uniprot/B1MCK4"/>
                </rdf:Bag>
              </bqbiol:is>
            </rdf:Description>
          </rdf:RDF>
        </annotation>
      </fbc:geneProduct>
      <fbc:geneProduct metaid="meta_G_MetaCyc_GJTG_3087_MONOMER_i" sboTerm="SBO:0000243" fbc:id="G_MetaCyc_GJTG_3087_MONOMER_i" fbc:name="MetaCyc_GJTG_3087_MONOMER_i" fbc:label="G_MetaCyc_GJTG_3087_MONOMER_i"/>
      <fbc:geneProduct metaid="meta_G_MetaCyc_GJTG_2412_MONOMER_i" sboTerm="SBO:0000243" fbc:id="G_MetaCyc_GJTG_2412_MONOMER_i" fbc:name="MetaCyc_GJTG_2412_MONOMER_i" fbc:label="G_MetaCyc_GJTG_2412_MONOMER_i"/>
      <fbc:geneProduct metaid="meta_G_MAB_3071c_i" sboTerm="SBO:0000243" fbc:id="G_MAB_3071c_i" fbc:name="MAB_3071c_i" fbc:label="G_MAB_3071c_i">
        <annotation>
          <rdf:RDF xmlns:rdf="http://www.w3.org/1999/02/22-rdf-syntax-ns#" xmlns:dcterms="http://purl.org/dc/terms/" xmlns:vCard="http://www.w3.org/2001/vcard-rdf/3.0#" xmlns:vCard4="http://www.w3.org/2006/vcard/ns#" xmlns:bqbiol="http://biomodels.net/biology-qualifiers/" xmlns:bqmodel="http://biomodels.net/model-qualifiers/">
            <rdf:Description rdf:about="#meta_G_MAB_3071c_i">
              <bqbiol:is>
                <rdf:Bag>
                  <rdf:li rdf:resource="https://identifiers.org/biocyc/GCF_000069185:MAB_3071C"/>
                  <rdf:li rdf:resource="https://identifiers.org/kegg.genes/mab:MAB_3071C"/>
                  <rdf:li rdf:resource="https://identifiers.org/ncbiprotein/CAM63149"/>
                  <rdf:li rdf:resource="https://identifiers.org/uniprot/B1MD28"/>
                </rdf:Bag>
              </bqbiol:is>
            </rdf:Description>
          </rdf:RDF>
        </annotation>
      </fbc:geneProduct>
      <fbc:geneProduct metaid="meta_G_MAB_3884_i" sboTerm="SBO:0000243" fbc:id="G_MAB_3884_i" fbc:name="MAB_3884_i" fbc:label="G_MAB_3884_i">
        <annotation>
          <rdf:RDF xmlns:rdf="http://www.w3.org/1999/02/22-rdf-syntax-ns#" xmlns:dcterms="http://purl.org/dc/terms/" xmlns:vCard="http://www.w3.org/2001/vcard-rdf/3.0#" xmlns:vCard4="http://www.w3.org/2006/vcard/ns#" xmlns:bqbiol="http://biomodels.net/biology-qualifiers/" xmlns:bqmodel="http://biomodels.net/model-qualifiers/">
            <rdf:Description rdf:about="#meta_G_MAB_3884_i">
              <bqbiol:is>
                <rdf:Bag>
                  <rdf:li rdf:resource="https://identifiers.org/biocyc/GCF_000069185:MAB_3884"/>
                  <rdf:li rdf:resource="https://identifiers.org/kegg.genes/mab:MAB_3884"/>
                  <rdf:li rdf:resource="https://identifiers.org/ncbiprotein/CAM63958"/>
                  <rdf:li rdf:resource="https://identifiers.org/uniprot/B1MH77"/>
                </rdf:Bag>
              </bqbiol:is>
            </rdf:Description>
          </rdf:RDF>
        </annotation>
      </fbc:geneProduct>
      <fbc:geneProduct metaid="meta_G_MetaCyc_GJTG_1004_MONOMER_i" sboTerm="SBO:0000243" fbc:id="G_MetaCyc_GJTG_1004_MONOMER_i" fbc:name="MetaCyc_GJTG_1004_MONOMER_i" fbc:label="G_MetaCyc_GJTG_1004_MONOMER_i"/>
      <fbc:geneProduct metaid="meta_G_MetaCyc_GJTG_908_MONOMER_i" sboTerm="SBO:0000243" fbc:id="G_MetaCyc_GJTG_908_MONOMER_i" fbc:name="MetaCyc_GJTG_908_MONOMER_i" fbc:label="G_MetaCyc_GJTG_908_MONOMER_i"/>
      <fbc:geneProduct metaid="meta_G_MAB_4307_i" sboTerm="SBO:0000243" fbc:id="G_MAB_4307_i" fbc:name="MAB_4307_i" fbc:label="G_MAB_4307_i">
        <annotation>
          <rdf:RDF xmlns:rdf="http://www.w3.org/1999/02/22-rdf-syntax-ns#" xmlns:dcterms="http://purl.org/dc/terms/" xmlns:vCard="http://www.w3.org/2001/vcard-rdf/3.0#" xmlns:vCard4="http://www.w3.org/2006/vcard/ns#" xmlns:bqbiol="http://biomodels.net/biology-qualifiers/" xmlns:bqmodel="http://biomodels.net/model-qualifiers/">
            <rdf:Description rdf:about="#meta_G_MAB_4307_i">
              <bqbiol:is>
                <rdf:Bag>
                  <rdf:li rdf:resource="https://identifiers.org/biocyc/GCF_000069185:MAB_4307"/>
                  <rdf:li rdf:resource="https://identifiers.org/kegg.genes/mab:MAB_4307"/>
                  <rdf:li rdf:resource="https://identifiers.org/ncbiprotein/CAM64379"/>
                  <rdf:li rdf:resource="https://identifiers.org/uniprot/B1MJM2"/>
                </rdf:Bag>
              </bqbiol:is>
            </rdf:Description>
          </rdf:RDF>
        </annotation>
      </fbc:geneProduct>
      <fbc:geneProduct metaid="meta_G_MetaCyc_GJTG_1386_MONOMER_i" sboTerm="SBO:0000243" fbc:id="G_MetaCyc_GJTG_1386_MONOMER_i" fbc:name="MetaCyc_GJTG_1386_MONOMER_i" fbc:label="G_MetaCyc_GJTG_1386_MONOMER_i"/>
      <fbc:geneProduct metaid="meta_G_MAB_1384_i" sboTerm="SBO:0000243" fbc:id="G_MAB_1384_i" fbc:name="MAB_1384_i" fbc:label="G_MAB_1384_i">
        <annotation>
          <rdf:RDF xmlns:rdf="http://www.w3.org/1999/02/22-rdf-syntax-ns#" xmlns:dcterms="http://purl.org/dc/terms/" xmlns:vCard="http://www.w3.org/2001/vcard-rdf/3.0#" xmlns:vCard4="http://www.w3.org/2006/vcard/ns#" xmlns:bqbiol="http://biomodels.net/biology-qualifiers/" xmlns:bqmodel="http://biomodels.net/model-qualifiers/">
            <rdf:Description rdf:about="#meta_G_MAB_1384_i">
              <bqbiol:is>
                <rdf:Bag>
                  <rdf:li rdf:resource="https://identifiers.org/biocyc/GCF_000069185:MAB_1384"/>
                  <rdf:li rdf:resource="https://identifiers.org/kegg.genes/mab:MAB_1384"/>
                  <rdf:li rdf:resource="https://identifiers.org/ncbiprotein/CAM61470"/>
                  <rdf:li rdf:resource="https://identifiers.org/uniprot/B1MLP3"/>
                </rdf:Bag>
              </bqbiol:is>
            </rdf:Description>
          </rdf:RDF>
        </annotation>
      </fbc:geneProduct>
      <fbc:geneProduct metaid="meta_G_MAB_2681_i" sboTerm="SBO:0000243" fbc:id="G_MAB_2681_i" fbc:name="MAB_2681_i" fbc:label="G_MAB_2681_i">
        <annotation>
          <rdf:RDF xmlns:rdf="http://www.w3.org/1999/02/22-rdf-syntax-ns#" xmlns:dcterms="http://purl.org/dc/terms/" xmlns:vCard="http://www.w3.org/2001/vcard-rdf/3.0#" xmlns:vCard4="http://www.w3.org/2006/vcard/ns#" xmlns:bqbiol="http://biomodels.net/biology-qualifiers/" xmlns:bqmodel="http://biomodels.net/model-qualifiers/">
            <rdf:Description rdf:about="#meta_G_MAB_2681_i">
              <bqbiol:is>
                <rdf:Bag>
                  <rdf:li rdf:resource="https://identifiers.org/biocyc/GCF_000069185:MAB_2681"/>
                  <rdf:li rdf:resource="https://identifiers.org/kegg.genes/mab:MAB_2681"/>
                  <rdf:li rdf:resource="https://identifiers.org/ncbiprotein/CAM62761"/>
                  <rdf:li rdf:resource="https://identifiers.org/uniprot/B1MBZ0"/>
                </rdf:Bag>
              </bqbiol:is>
            </rdf:Description>
          </rdf:RDF>
        </annotation>
      </fbc:geneProduct>
      <fbc:geneProduct metaid="meta_G_MAB_3159c_i" sboTerm="SBO:0000243" fbc:id="G_MAB_3159c_i" fbc:name="MAB_3159c_i" fbc:label="G_MAB_3159c_i">
        <annotation>
          <rdf:RDF xmlns:rdf="http://www.w3.org/1999/02/22-rdf-syntax-ns#" xmlns:dcterms="http://purl.org/dc/terms/" xmlns:vCard="http://www.w3.org/2001/vcard-rdf/3.0#" xmlns:vCard4="http://www.w3.org/2006/vcard/ns#" xmlns:bqbiol="http://biomodels.net/biology-qualifiers/" xmlns:bqmodel="http://biomodels.net/model-qualifiers/">
            <rdf:Description rdf:about="#meta_G_MAB_3159c_i">
              <bqbiol:is>
                <rdf:Bag>
                  <rdf:li rdf:resource="https://identifiers.org/biocyc/GCF_000069185:MAB_3159C"/>
                  <rdf:li rdf:resource="https://identifiers.org/kegg.genes/mab:MAB_3159C"/>
                  <rdf:li rdf:resource="https://identifiers.org/ncbiprotein/CAM63236"/>
                  <rdf:li rdf:resource="https://identifiers.org/uniprot/B1MDB5"/>
                </rdf:Bag>
              </bqbiol:is>
            </rdf:Description>
          </rdf:RDF>
        </annotation>
      </fbc:geneProduct>
      <fbc:geneProduct metaid="meta_G_MetaCyc_GJTG_2423_MONOMER_i" sboTerm="SBO:0000243" fbc:id="G_MetaCyc_GJTG_2423_MONOMER_i" fbc:name="MetaCyc_GJTG_2423_MONOMER_i" fbc:label="G_MetaCyc_GJTG_2423_MONOMER_i"/>
      <fbc:geneProduct metaid="meta_G_MAB_2409c_i" sboTerm="SBO:0000243" fbc:id="G_MAB_2409c_i" fbc:name="MAB_2409c_i" fbc:label="G_MAB_2409c_i">
        <annotation>
          <rdf:RDF xmlns:rdf="http://www.w3.org/1999/02/22-rdf-syntax-ns#" xmlns:dcterms="http://purl.org/dc/terms/" xmlns:vCard="http://www.w3.org/2001/vcard-rdf/3.0#" xmlns:vCard4="http://www.w3.org/2006/vcard/ns#" xmlns:bqbiol="http://biomodels.net/biology-qualifiers/" xmlns:bqmodel="http://biomodels.net/model-qualifiers/">
            <rdf:Description rdf:about="#meta_G_MAB_2409c_i">
              <bqbiol:is>
                <rdf:Bag>
                  <rdf:li rdf:resource="https://identifiers.org/biocyc/GCF_000069185:MAB_2409C"/>
                  <rdf:li rdf:resource="https://identifiers.org/kegg.genes/mab:MAB_2409C"/>
                  <rdf:li rdf:resource="https://identifiers.org/ncbiprotein/CAM62490"/>
                  <rdf:li rdf:resource="https://identifiers.org/uniprot/B1MB69"/>
                </rdf:Bag>
              </bqbiol:is>
            </rdf:Description>
          </rdf:RDF>
        </annotation>
      </fbc:geneProduct>
      <fbc:geneProduct metaid="meta_G_MAB_3834c_i" sboTerm="SBO:0000243" fbc:id="G_MAB_3834c_i" fbc:name="MAB_3834c_i" fbc:label="G_MAB_3834c_i">
        <annotation>
          <rdf:RDF xmlns:rdf="http://www.w3.org/1999/02/22-rdf-syntax-ns#" xmlns:dcterms="http://purl.org/dc/terms/" xmlns:vCard="http://www.w3.org/2001/vcard-rdf/3.0#" xmlns:vCard4="http://www.w3.org/2006/vcard/ns#" xmlns:bqbiol="http://biomodels.net/biology-qualifiers/" xmlns:bqmodel="http://biomodels.net/model-qualifiers/">
            <rdf:Description rdf:about="#meta_G_MAB_3834c_i">
              <bqbiol:is>
                <rdf:Bag>
                  <rdf:li rdf:resource="https://identifiers.org/biocyc/GCF_000069185:MAB_3834C"/>
                  <rdf:li rdf:resource="https://identifiers.org/kegg.genes/mab:MAB_3834C"/>
                  <rdf:li rdf:resource="https://identifiers.org/ncbiprotein/CAM63908"/>
                  <rdf:li rdf:resource="https://identifiers.org/uniprot/B1MGG3"/>
                </rdf:Bag>
              </bqbiol:is>
            </rdf:Description>
          </rdf:RDF>
        </annotation>
      </fbc:geneProduct>
      <fbc:geneProduct metaid="meta_G_MAB_2537c_i" sboTerm="SBO:0000243" fbc:id="G_MAB_2537c_i" fbc:name="MAB_2537c_i" fbc:label="G_MAB_2537c_i">
        <annotation>
          <rdf:RDF xmlns:rdf="http://www.w3.org/1999/02/22-rdf-syntax-ns#" xmlns:dcterms="http://purl.org/dc/terms/" xmlns:vCard="http://www.w3.org/2001/vcard-rdf/3.0#" xmlns:vCard4="http://www.w3.org/2006/vcard/ns#" xmlns:bqbiol="http://biomodels.net/biology-qualifiers/" xmlns:bqmodel="http://biomodels.net/model-qualifiers/">
            <rdf:Description rdf:about="#meta_G_MAB_2537c_i">
              <bqbiol:is>
                <rdf:Bag>
                  <rdf:li rdf:resource="https://identifiers.org/biocyc/GCF_000069185:MAB_2537C"/>
                  <rdf:li rdf:resource="https://identifiers.org/kegg.genes/mab:MAB_2537C"/>
                  <rdf:li rdf:resource="https://identifiers.org/ncbiprotein/CAM62618"/>
                  <rdf:li rdf:resource="https://identifiers.org/uniprot/B1MBJ7"/>
                </rdf:Bag>
              </bqbiol:is>
            </rdf:Description>
          </rdf:RDF>
        </annotation>
      </fbc:geneProduct>
      <fbc:geneProduct metaid="meta_G_MAB_0134c_i" sboTerm="SBO:0000243" fbc:id="G_MAB_0134c_i" fbc:name="MAB_0134c_i" fbc:label="G_MAB_0134c_i">
        <annotation>
          <rdf:RDF xmlns:rdf="http://www.w3.org/1999/02/22-rdf-syntax-ns#" xmlns:dcterms="http://purl.org/dc/terms/" xmlns:vCard="http://www.w3.org/2001/vcard-rdf/3.0#" xmlns:vCard4="http://www.w3.org/2006/vcard/ns#" xmlns:bqbiol="http://biomodels.net/biology-qualifiers/" xmlns:bqmodel="http://biomodels.net/model-qualifiers/">
            <rdf:Description rdf:about="#meta_G_MAB_0134c_i">
              <bqbiol:is>
                <rdf:Bag>
                  <rdf:li rdf:resource="https://identifiers.org/biocyc/GCF_000069185:MAB_0134C"/>
                  <rdf:li rdf:resource="https://identifiers.org/kegg.genes/mab:MAB_0134C"/>
                  <rdf:li rdf:resource="https://identifiers.org/ncbiprotein/CAM60234"/>
                  <rdf:li rdf:resource="https://identifiers.org/uniprot/B1MEH0"/>
                </rdf:Bag>
              </bqbiol:is>
            </rdf:Description>
          </rdf:RDF>
        </annotation>
      </fbc:geneProduct>
      <fbc:geneProduct metaid="meta_G_MetaCyc_GJTG_4385_MONOMER_i" sboTerm="SBO:0000243" fbc:id="G_MetaCyc_GJTG_4385_MONOMER_i" fbc:name="MetaCyc_GJTG_4385_MONOMER_i" fbc:label="G_MetaCyc_GJTG_4385_MONOMER_i"/>
      <fbc:geneProduct metaid="meta_G_MetaCyc_GJTG_293_MONOMER_i" sboTerm="SBO:0000243" fbc:id="G_MetaCyc_GJTG_293_MONOMER_i" fbc:name="MetaCyc_GJTG_293_MONOMER_i" fbc:label="G_MetaCyc_GJTG_293_MONOMER_i"/>
      <fbc:geneProduct metaid="meta_G_MetaCyc_GJTG_3346_MONOMER_i" sboTerm="SBO:0000243" fbc:id="G_MetaCyc_GJTG_3346_MONOMER_i" fbc:name="MetaCyc_GJTG_3346_MONOMER_i" fbc:label="G_MetaCyc_GJTG_3346_MONOMER_i"/>
      <fbc:geneProduct metaid="meta_G_MAB_3330_i" sboTerm="SBO:0000243" fbc:id="G_MAB_3330_i" fbc:name="MAB_3330_i" fbc:label="G_MAB_3330_i">
        <annotation>
          <rdf:RDF xmlns:rdf="http://www.w3.org/1999/02/22-rdf-syntax-ns#" xmlns:dcterms="http://purl.org/dc/terms/" xmlns:vCard="http://www.w3.org/2001/vcard-rdf/3.0#" xmlns:vCard4="http://www.w3.org/2006/vcard/ns#" xmlns:bqbiol="http://biomodels.net/biology-qualifiers/" xmlns:bqmodel="http://biomodels.net/model-qualifiers/">
            <rdf:Description rdf:about="#meta_G_MAB_3330_i">
              <bqbiol:is>
                <rdf:Bag>
                  <rdf:li rdf:resource="https://identifiers.org/biocyc/GCF_000069185:MAB_3330"/>
                  <rdf:li rdf:resource="https://identifiers.org/kegg.genes/mab:MAB_3330"/>
                  <rdf:li rdf:resource="https://identifiers.org/ncbiprotein/CAM63406"/>
                  <rdf:li rdf:resource="https://identifiers.org/uniprot/B1MDT7"/>
                </rdf:Bag>
              </bqbiol:is>
            </rdf:Description>
          </rdf:RDF>
        </annotation>
      </fbc:geneProduct>
      <fbc:geneProduct metaid="meta_G_MAB_0288_i" sboTerm="SBO:0000243" fbc:id="G_MAB_0288_i" fbc:name="MAB_0288_i" fbc:label="G_MAB_0288_i">
        <annotation>
          <rdf:RDF xmlns:rdf="http://www.w3.org/1999/02/22-rdf-syntax-ns#" xmlns:dcterms="http://purl.org/dc/terms/" xmlns:vCard="http://www.w3.org/2001/vcard-rdf/3.0#" xmlns:vCard4="http://www.w3.org/2006/vcard/ns#" xmlns:bqbiol="http://biomodels.net/biology-qualifiers/" xmlns:bqmodel="http://biomodels.net/model-qualifiers/">
            <rdf:Description rdf:about="#meta_G_MAB_0288_i">
              <bqbiol:is>
                <rdf:Bag>
                  <rdf:li rdf:resource="https://identifiers.org/biocyc/GCF_000069185:MAB_0288"/>
                  <rdf:li rdf:resource="https://identifiers.org/kegg.genes/mab:MAB_0288"/>
                  <rdf:li rdf:resource="https://identifiers.org/ncbiprotein/CAM60388"/>
                  <rdf:li rdf:resource="https://identifiers.org/uniprot/B1MFI8"/>
                </rdf:Bag>
              </bqbiol:is>
            </rdf:Description>
          </rdf:RDF>
        </annotation>
      </fbc:geneProduct>
      <fbc:geneProduct metaid="meta_G_MAB_0087c_i" sboTerm="SBO:0000243" fbc:id="G_MAB_0087c_i" fbc:name="MAB_0087c_i" fbc:label="G_MAB_0087c_i">
        <annotation>
          <rdf:RDF xmlns:rdf="http://www.w3.org/1999/02/22-rdf-syntax-ns#" xmlns:dcterms="http://purl.org/dc/terms/" xmlns:vCard="http://www.w3.org/2001/vcard-rdf/3.0#" xmlns:vCard4="http://www.w3.org/2006/vcard/ns#" xmlns:bqbiol="http://biomodels.net/biology-qualifiers/" xmlns:bqmodel="http://biomodels.net/model-qualifiers/">
            <rdf:Description rdf:about="#meta_G_MAB_0087c_i">
              <bqbiol:is>
                <rdf:Bag>
                  <rdf:li rdf:resource="https://identifiers.org/biocyc/GCF_000069185:MAB_0087C"/>
                  <rdf:li rdf:resource="https://identifiers.org/kegg.genes/mab:MAB_0087C"/>
                  <rdf:li rdf:resource="https://identifiers.org/ncbiprotein/CAM60187"/>
                  <rdf:li rdf:resource="https://identifiers.org/uniprot/B1MEC3"/>
                </rdf:Bag>
              </bqbiol:is>
            </rdf:Description>
          </rdf:RDF>
        </annotation>
      </fbc:geneProduct>
      <fbc:geneProduct metaid="meta_G_MAB_3749_i" sboTerm="SBO:0000243" fbc:id="G_MAB_3749_i" fbc:name="MAB_3749_i" fbc:label="G_MAB_3749_i">
        <annotation>
          <rdf:RDF xmlns:rdf="http://www.w3.org/1999/02/22-rdf-syntax-ns#" xmlns:dcterms="http://purl.org/dc/terms/" xmlns:vCard="http://www.w3.org/2001/vcard-rdf/3.0#" xmlns:vCard4="http://www.w3.org/2006/vcard/ns#" xmlns:bqbiol="http://biomodels.net/biology-qualifiers/" xmlns:bqmodel="http://biomodels.net/model-qualifiers/">
            <rdf:Description rdf:about="#meta_G_MAB_3749_i">
              <bqbiol:is>
                <rdf:Bag>
                  <rdf:li rdf:resource="https://identifiers.org/biocyc/GCF_000069185:MAB_3749"/>
                  <rdf:li rdf:resource="https://identifiers.org/kegg.genes/mab:MAB_3749"/>
                  <rdf:li rdf:resource="https://identifiers.org/ncbiprotein/CAM63823"/>
                  <rdf:li rdf:resource="https://identifiers.org/uniprot/B1MG78"/>
                </rdf:Bag>
              </bqbiol:is>
            </rdf:Description>
          </rdf:RDF>
        </annotation>
      </fbc:geneProduct>
      <fbc:geneProduct metaid="meta_G_MAB_0103_i" sboTerm="SBO:0000243" fbc:id="G_MAB_0103_i" fbc:name="MAB_0103_i" fbc:label="G_MAB_0103_i">
        <annotation>
          <rdf:RDF xmlns:rdf="http://www.w3.org/1999/02/22-rdf-syntax-ns#" xmlns:dcterms="http://purl.org/dc/terms/" xmlns:vCard="http://www.w3.org/2001/vcard-rdf/3.0#" xmlns:vCard4="http://www.w3.org/2006/vcard/ns#" xmlns:bqbiol="http://biomodels.net/biology-qualifiers/" xmlns:bqmodel="http://biomodels.net/model-qualifiers/">
            <rdf:Description rdf:about="#meta_G_MAB_0103_i">
              <bqbiol:is>
                <rdf:Bag>
                  <rdf:li rdf:resource="https://identifiers.org/biocyc/GCF_000069185:MAB_0103"/>
                  <rdf:li rdf:resource="https://identifiers.org/kegg.genes/mab:MAB_0103"/>
                  <rdf:li rdf:resource="https://identifiers.org/ncbiprotein/CAM60203"/>
                  <rdf:li rdf:resource="https://identifiers.org/uniprot/B1MED9"/>
                </rdf:Bag>
              </bqbiol:is>
            </rdf:Description>
          </rdf:RDF>
        </annotation>
      </fbc:geneProduct>
      <fbc:geneProduct metaid="meta_G_MAB_4095c_i" sboTerm="SBO:0000243" fbc:id="G_MAB_4095c_i" fbc:name="MAB_4095c_i" fbc:label="G_MAB_4095c_i">
        <annotation>
          <rdf:RDF xmlns:rdf="http://www.w3.org/1999/02/22-rdf-syntax-ns#" xmlns:dcterms="http://purl.org/dc/terms/" xmlns:vCard="http://www.w3.org/2001/vcard-rdf/3.0#" xmlns:vCard4="http://www.w3.org/2006/vcard/ns#" xmlns:bqbiol="http://biomodels.net/biology-qualifiers/" xmlns:bqmodel="http://biomodels.net/model-qualifiers/">
            <rdf:Description rdf:about="#meta_G_MAB_4095c_i">
              <bqbiol:is>
                <rdf:Bag>
                  <rdf:li rdf:resource="https://identifiers.org/biocyc/GCF_000069185:MAB_4095C"/>
                  <rdf:li rdf:resource="https://identifiers.org/kegg.genes/mab:MAB_4095C"/>
                  <rdf:li rdf:resource="https://identifiers.org/ncbiprotein/CAM64168"/>
                  <rdf:li rdf:resource="https://identifiers.org/uniprot/B1MIE7"/>
                </rdf:Bag>
              </bqbiol:is>
            </rdf:Description>
          </rdf:RDF>
        </annotation>
      </fbc:geneProduct>
      <fbc:geneProduct metaid="meta_G_MAB_0587_i" sboTerm="SBO:0000243" fbc:id="G_MAB_0587_i" fbc:name="MAB_0587_i" fbc:label="G_MAB_0587_i">
        <annotation>
          <rdf:RDF xmlns:rdf="http://www.w3.org/1999/02/22-rdf-syntax-ns#" xmlns:dcterms="http://purl.org/dc/terms/" xmlns:vCard="http://www.w3.org/2001/vcard-rdf/3.0#" xmlns:vCard4="http://www.w3.org/2006/vcard/ns#" xmlns:bqbiol="http://biomodels.net/biology-qualifiers/" xmlns:bqmodel="http://biomodels.net/model-qualifiers/">
            <rdf:Description rdf:about="#meta_G_MAB_0587_i">
              <bqbiol:is>
                <rdf:Bag>
                  <rdf:li rdf:resource="https://identifiers.org/biocyc/GCF_000069185:MAB_0587"/>
                  <rdf:li rdf:resource="https://identifiers.org/kegg.genes/mab:MAB_0587"/>
                  <rdf:li rdf:resource="https://identifiers.org/ncbiprotein/CAM60685"/>
                  <rdf:li rdf:resource="https://identifiers.org/uniprot/B1MH01"/>
                </rdf:Bag>
              </bqbiol:is>
            </rdf:Description>
          </rdf:RDF>
        </annotation>
      </fbc:geneProduct>
      <fbc:geneProduct metaid="meta_G_MetaCyc_GJTG_592_MONOMER_i" sboTerm="SBO:0000243" fbc:id="G_MetaCyc_GJTG_592_MONOMER_i" fbc:name="MetaCyc_GJTG_592_MONOMER_i" fbc:label="G_MetaCyc_GJTG_592_MONOMER_i"/>
      <fbc:geneProduct metaid="meta_G_MetaCyc_GJTG_1310_MONOMER_i" sboTerm="SBO:0000243" fbc:id="G_MetaCyc_GJTG_1310_MONOMER_i" fbc:name="MetaCyc_GJTG_1310_MONOMER_i" fbc:label="G_MetaCyc_GJTG_1310_MONOMER_i"/>
      <fbc:geneProduct metaid="meta_G_MAB_1306_i" sboTerm="SBO:0000243" fbc:id="G_MAB_1306_i" fbc:name="MAB_1306_i" fbc:label="G_MAB_1306_i">
        <annotation>
          <rdf:RDF xmlns:rdf="http://www.w3.org/1999/02/22-rdf-syntax-ns#" xmlns:dcterms="http://purl.org/dc/terms/" xmlns:vCard="http://www.w3.org/2001/vcard-rdf/3.0#" xmlns:vCard4="http://www.w3.org/2006/vcard/ns#" xmlns:bqbiol="http://biomodels.net/biology-qualifiers/" xmlns:bqmodel="http://biomodels.net/model-qualifiers/">
            <rdf:Description rdf:about="#meta_G_MAB_1306_i">
              <bqbiol:is>
                <rdf:Bag>
                  <rdf:li rdf:resource="https://identifiers.org/biocyc/GCF_000069185:MAB_1306"/>
                  <rdf:li rdf:resource="https://identifiers.org/kegg.genes/mab:MAB_1306"/>
                  <rdf:li rdf:resource="https://identifiers.org/ncbiprotein/CAM61394"/>
                  <rdf:li rdf:resource="https://identifiers.org/uniprot/B1MLG7"/>
                </rdf:Bag>
              </bqbiol:is>
            </rdf:Description>
          </rdf:RDF>
        </annotation>
      </fbc:geneProduct>
      <fbc:geneProduct metaid="meta_G_MAB_1407c_i" sboTerm="SBO:0000243" fbc:id="G_MAB_1407c_i" fbc:name="MAB_1407c_i" fbc:label="G_MAB_1407c_i">
        <annotation>
          <rdf:RDF xmlns:rdf="http://www.w3.org/1999/02/22-rdf-syntax-ns#" xmlns:dcterms="http://purl.org/dc/terms/" xmlns:vCard="http://www.w3.org/2001/vcard-rdf/3.0#" xmlns:vCard4="http://www.w3.org/2006/vcard/ns#" xmlns:bqbiol="http://biomodels.net/biology-qualifiers/" xmlns:bqmodel="http://biomodels.net/model-qualifiers/">
            <rdf:Description rdf:about="#meta_G_MAB_1407c_i">
              <bqbiol:is>
                <rdf:Bag>
                  <rdf:li rdf:resource="https://identifiers.org/biocyc/GCF_000069185:MAB_1407C"/>
                  <rdf:li rdf:resource="https://identifiers.org/kegg.genes/mab:MAB_1407C"/>
                  <rdf:li rdf:resource="https://identifiers.org/ncbiprotein/CAM61493"/>
                  <rdf:li rdf:resource="https://identifiers.org/uniprot/B1MLR6"/>
                </rdf:Bag>
              </bqbiol:is>
            </rdf:Description>
          </rdf:RDF>
        </annotation>
      </fbc:geneProduct>
      <fbc:geneProduct metaid="meta_G_MAB_4766_i" sboTerm="SBO:0000243" fbc:id="G_MAB_4766_i" fbc:name="MAB_4766_i" fbc:label="G_MAB_4766_i">
        <annotation>
          <rdf:RDF xmlns:rdf="http://www.w3.org/1999/02/22-rdf-syntax-ns#" xmlns:dcterms="http://purl.org/dc/terms/" xmlns:vCard="http://www.w3.org/2001/vcard-rdf/3.0#" xmlns:vCard4="http://www.w3.org/2006/vcard/ns#" xmlns:bqbiol="http://biomodels.net/biology-qualifiers/" xmlns:bqmodel="http://biomodels.net/model-qualifiers/">
            <rdf:Description rdf:about="#meta_G_MAB_4766_i">
              <bqbiol:is>
                <rdf:Bag>
                  <rdf:li rdf:resource="https://identifiers.org/biocyc/GCF_000069185:MAB_4766"/>
                  <rdf:li rdf:resource="https://identifiers.org/kegg.genes/mab:MAB_4766"/>
                  <rdf:li rdf:resource="https://identifiers.org/ncbiprotein/CAM64834"/>
                  <rdf:li rdf:resource="https://identifiers.org/uniprot/B1MM49"/>
                </rdf:Bag>
              </bqbiol:is>
            </rdf:Description>
          </rdf:RDF>
        </annotation>
      </fbc:geneProduct>
      <fbc:geneProduct metaid="meta_G_MetaCyc_GJTG_4781_MONOMER_i" sboTerm="SBO:0000243" fbc:id="G_MetaCyc_GJTG_4781_MONOMER_i" fbc:name="MetaCyc_GJTG_4781_MONOMER_i" fbc:label="G_MetaCyc_GJTG_4781_MONOMER_i"/>
      <fbc:geneProduct metaid="meta_G_MetaCyc_GJTG_1604_MONOMER_i" sboTerm="SBO:0000243" fbc:id="G_MetaCyc_GJTG_1604_MONOMER_i" fbc:name="MetaCyc_GJTG_1604_MONOMER_i" fbc:label="G_MetaCyc_GJTG_1604_MONOMER_i"/>
      <fbc:geneProduct metaid="meta_G_MAB_0999_i" sboTerm="SBO:0000243" fbc:id="G_MAB_0999_i" fbc:name="MAB_0999_i" fbc:label="G_MAB_0999_i">
        <annotation>
          <rdf:RDF xmlns:rdf="http://www.w3.org/1999/02/22-rdf-syntax-ns#" xmlns:dcterms="http://purl.org/dc/terms/" xmlns:vCard="http://www.w3.org/2001/vcard-rdf/3.0#" xmlns:vCard4="http://www.w3.org/2006/vcard/ns#" xmlns:bqbiol="http://biomodels.net/biology-qualifiers/" xmlns:bqmodel="http://biomodels.net/model-qualifiers/">
            <rdf:Description rdf:about="#meta_G_MAB_0999_i">
              <bqbiol:is>
                <rdf:Bag>
                  <rdf:li rdf:resource="https://identifiers.org/biocyc/GCF_000069185:MAB_0999"/>
                  <rdf:li rdf:resource="https://identifiers.org/kegg.genes/mab:MAB_0999"/>
                  <rdf:li rdf:resource="https://identifiers.org/ncbiprotein/CAM61089"/>
                  <rdf:li rdf:resource="https://identifiers.org/uniprot/B1MJD3"/>
                </rdf:Bag>
              </bqbiol:is>
            </rdf:Description>
          </rdf:RDF>
        </annotation>
      </fbc:geneProduct>
      <fbc:geneProduct metaid="meta_G_MetaCyc_GJTG_1001_MONOMER_i" sboTerm="SBO:0000243" fbc:id="G_MetaCyc_GJTG_1001_MONOMER_i" fbc:name="MetaCyc_GJTG_1001_MONOMER_i" fbc:label="G_MetaCyc_GJTG_1001_MONOMER_i"/>
      <fbc:geneProduct metaid="meta_G_MAB_4419_i" sboTerm="SBO:0000243" fbc:id="G_MAB_4419_i" fbc:name="MAB_4419_i" fbc:label="G_MAB_4419_i">
        <annotation>
          <rdf:RDF xmlns:rdf="http://www.w3.org/1999/02/22-rdf-syntax-ns#" xmlns:dcterms="http://purl.org/dc/terms/" xmlns:vCard="http://www.w3.org/2001/vcard-rdf/3.0#" xmlns:vCard4="http://www.w3.org/2006/vcard/ns#" xmlns:bqbiol="http://biomodels.net/biology-qualifiers/" xmlns:bqmodel="http://biomodels.net/model-qualifiers/">
            <rdf:Description rdf:about="#meta_G_MAB_4419_i">
              <bqbiol:is>
                <rdf:Bag>
                  <rdf:li rdf:resource="https://identifiers.org/biocyc/GCF_000069185:MAB_4419"/>
                  <rdf:li rdf:resource="https://identifiers.org/kegg.genes/mab:MAB_4419"/>
                  <rdf:li rdf:resource="https://identifiers.org/ncbiprotein/CAM64489"/>
                  <rdf:li rdf:resource="https://identifiers.org/uniprot/B1MJY2"/>
                </rdf:Bag>
              </bqbiol:is>
            </rdf:Description>
          </rdf:RDF>
        </annotation>
      </fbc:geneProduct>
      <fbc:geneProduct metaid="meta_G_MetaCyc_GJTG_4436_MONOMER_i" sboTerm="SBO:0000243" fbc:id="G_MetaCyc_GJTG_4436_MONOMER_i" fbc:name="MetaCyc_GJTG_4436_MONOMER_i" fbc:label="G_MetaCyc_GJTG_4436_MONOMER_i"/>
      <fbc:geneProduct metaid="meta_G_MAB_4879c_i" sboTerm="SBO:0000243" fbc:id="G_MAB_4879c_i" fbc:name="MAB_4879c_i" fbc:label="G_MAB_4879c_i">
        <annotation>
          <rdf:RDF xmlns:rdf="http://www.w3.org/1999/02/22-rdf-syntax-ns#" xmlns:dcterms="http://purl.org/dc/terms/" xmlns:vCard="http://www.w3.org/2001/vcard-rdf/3.0#" xmlns:vCard4="http://www.w3.org/2006/vcard/ns#" xmlns:bqbiol="http://biomodels.net/biology-qualifiers/" xmlns:bqmodel="http://biomodels.net/model-qualifiers/">
            <rdf:Description rdf:about="#meta_G_MAB_4879c_i">
              <bqbiol:is>
                <rdf:Bag>
                  <rdf:li rdf:resource="https://identifiers.org/biocyc/GCF_000069185:MAB_4879C"/>
                  <rdf:li rdf:resource="https://identifiers.org/kegg.genes/mab:MAB_4879C"/>
                  <rdf:li rdf:resource="https://identifiers.org/ncbiprotein/CAM64947"/>
                  <rdf:li rdf:resource="https://identifiers.org/uniprot/B1MMG2"/>
                </rdf:Bag>
              </bqbiol:is>
            </rdf:Description>
          </rdf:RDF>
        </annotation>
      </fbc:geneProduct>
      <fbc:geneProduct metaid="meta_G_MAB_2402_i" sboTerm="SBO:0000243" fbc:id="G_MAB_2402_i" fbc:name="MAB_2402_i" fbc:label="G_MAB_2402_i">
        <annotation>
          <rdf:RDF xmlns:rdf="http://www.w3.org/1999/02/22-rdf-syntax-ns#" xmlns:dcterms="http://purl.org/dc/terms/" xmlns:vCard="http://www.w3.org/2001/vcard-rdf/3.0#" xmlns:vCard4="http://www.w3.org/2006/vcard/ns#" xmlns:bqbiol="http://biomodels.net/biology-qualifiers/" xmlns:bqmodel="http://biomodels.net/model-qualifiers/">
            <rdf:Description rdf:about="#meta_G_MAB_2402_i">
              <bqbiol:is>
                <rdf:Bag>
                  <rdf:li rdf:resource="https://identifiers.org/biocyc/GCF_000069185:MAB_2402"/>
                  <rdf:li rdf:resource="https://identifiers.org/kegg.genes/mab:MAB_2402"/>
                  <rdf:li rdf:resource="https://identifiers.org/ncbiprotein/CAM62483"/>
                  <rdf:li rdf:resource="https://identifiers.org/uniprot/B1MB62"/>
                </rdf:Bag>
              </bqbiol:is>
            </rdf:Description>
          </rdf:RDF>
        </annotation>
      </fbc:geneProduct>
      <fbc:geneProduct metaid="meta_G_MetaCyc_GJTG_1960_MONOMER_i" sboTerm="SBO:0000243" fbc:id="G_MetaCyc_GJTG_1960_MONOMER_i" fbc:name="MetaCyc_GJTG_1960_MONOMER_i" fbc:label="G_MetaCyc_GJTG_1960_MONOMER_i"/>
      <fbc:geneProduct metaid="meta_G_MetaCyc_GJTG_2544_MONOMER_i" sboTerm="SBO:0000243" fbc:id="G_MetaCyc_GJTG_2544_MONOMER_i" fbc:name="MetaCyc_GJTG_2544_MONOMER_i" fbc:label="G_MetaCyc_GJTG_2544_MONOMER_i"/>
      <fbc:geneProduct metaid="meta_G_MetaCyc_GJTG_355_MONOMER_i" sboTerm="SBO:0000243" fbc:id="G_MetaCyc_GJTG_355_MONOMER_i" fbc:name="MetaCyc_GJTG_355_MONOMER_i" fbc:label="G_MetaCyc_GJTG_355_MONOMER_i"/>
      <fbc:geneProduct metaid="meta_G_MetaCyc_GJTG_2484_MONOMER_i" sboTerm="SBO:0000243" fbc:id="G_MetaCyc_GJTG_2484_MONOMER_i" fbc:name="MetaCyc_GJTG_2484_MONOMER_i" fbc:label="G_MetaCyc_GJTG_2484_MONOMER_i"/>
      <fbc:geneProduct metaid="meta_G_MetaCyc_GJTG_1853_MONOMER_i" sboTerm="SBO:0000243" fbc:id="G_MetaCyc_GJTG_1853_MONOMER_i" fbc:name="MetaCyc_GJTG_1853_MONOMER_i" fbc:label="G_MetaCyc_GJTG_1853_MONOMER_i"/>
      <fbc:geneProduct metaid="meta_G_MAB_0830_i" sboTerm="SBO:0000243" fbc:id="G_MAB_0830_i" fbc:name="MAB_0830_i" fbc:label="G_MAB_0830_i">
        <annotation>
          <rdf:RDF xmlns:rdf="http://www.w3.org/1999/02/22-rdf-syntax-ns#" xmlns:dcterms="http://purl.org/dc/terms/" xmlns:vCard="http://www.w3.org/2001/vcard-rdf/3.0#" xmlns:vCard4="http://www.w3.org/2006/vcard/ns#" xmlns:bqbiol="http://biomodels.net/biology-qualifiers/" xmlns:bqmodel="http://biomodels.net/model-qualifiers/">
            <rdf:Description rdf:about="#meta_G_MAB_0830_i">
              <bqbiol:is>
                <rdf:Bag>
                  <rdf:li rdf:resource="https://identifiers.org/biocyc/GCF_000069185:MAB_0830"/>
                  <rdf:li rdf:resource="https://identifiers.org/kegg.genes/mab:MAB_0830"/>
                  <rdf:li rdf:resource="https://identifiers.org/ncbiprotein/CAM60924"/>
                  <rdf:li rdf:resource="https://identifiers.org/uniprot/B1MIA2"/>
                </rdf:Bag>
              </bqbiol:is>
            </rdf:Description>
          </rdf:RDF>
        </annotation>
      </fbc:geneProduct>
      <fbc:geneProduct metaid="meta_G_MAB_3310c_i" sboTerm="SBO:0000243" fbc:id="G_MAB_3310c_i" fbc:name="MAB_3310c_i" fbc:label="G_MAB_3310c_i">
        <annotation>
          <rdf:RDF xmlns:rdf="http://www.w3.org/1999/02/22-rdf-syntax-ns#" xmlns:dcterms="http://purl.org/dc/terms/" xmlns:vCard="http://www.w3.org/2001/vcard-rdf/3.0#" xmlns:vCard4="http://www.w3.org/2006/vcard/ns#" xmlns:bqbiol="http://biomodels.net/biology-qualifiers/" xmlns:bqmodel="http://biomodels.net/model-qualifiers/">
            <rdf:Description rdf:about="#meta_G_MAB_3310c_i">
              <bqbiol:is>
                <rdf:Bag>
                  <rdf:li rdf:resource="https://identifiers.org/biocyc/GCF_000069185:MAB_3310C"/>
                  <rdf:li rdf:resource="https://identifiers.org/kegg.genes/mab:MAB_3310C"/>
                  <rdf:li rdf:resource="https://identifiers.org/ncbiprotein/CAM63386"/>
                  <rdf:li rdf:resource="https://identifiers.org/uniprot/B1MDR7"/>
                </rdf:Bag>
              </bqbiol:is>
            </rdf:Description>
          </rdf:RDF>
        </annotation>
      </fbc:geneProduct>
      <fbc:geneProduct metaid="meta_G_MAB_4617_i" sboTerm="SBO:0000243" fbc:id="G_MAB_4617_i" fbc:name="MAB_4617_i" fbc:label="G_MAB_4617_i">
        <annotation>
          <rdf:RDF xmlns:rdf="http://www.w3.org/1999/02/22-rdf-syntax-ns#" xmlns:dcterms="http://purl.org/dc/terms/" xmlns:vCard="http://www.w3.org/2001/vcard-rdf/3.0#" xmlns:vCard4="http://www.w3.org/2006/vcard/ns#" xmlns:bqbiol="http://biomodels.net/biology-qualifiers/" xmlns:bqmodel="http://biomodels.net/model-qualifiers/">
            <rdf:Description rdf:about="#meta_G_MAB_4617_i">
              <bqbiol:is>
                <rdf:Bag>
                  <rdf:li rdf:resource="https://identifiers.org/biocyc/GCF_000069185:MAB_4617"/>
                  <rdf:li rdf:resource="https://identifiers.org/kegg.genes/mab:MAB_4617"/>
                  <rdf:li rdf:resource="https://identifiers.org/ncbiprotein/CAM64686"/>
                  <rdf:li rdf:resource="https://identifiers.org/uniprot/B1ML41"/>
                </rdf:Bag>
              </bqbiol:is>
            </rdf:Description>
          </rdf:RDF>
        </annotation>
      </fbc:geneProduct>
      <fbc:geneProduct metaid="meta_G_MAB_4618_i" sboTerm="SBO:0000243" fbc:id="G_MAB_4618_i" fbc:name="MAB_4618_i" fbc:label="G_MAB_4618_i">
        <annotation>
          <rdf:RDF xmlns:rdf="http://www.w3.org/1999/02/22-rdf-syntax-ns#" xmlns:dcterms="http://purl.org/dc/terms/" xmlns:vCard="http://www.w3.org/2001/vcard-rdf/3.0#" xmlns:vCard4="http://www.w3.org/2006/vcard/ns#" xmlns:bqbiol="http://biomodels.net/biology-qualifiers/" xmlns:bqmodel="http://biomodels.net/model-qualifiers/">
            <rdf:Description rdf:about="#meta_G_MAB_4618_i">
              <bqbiol:is>
                <rdf:Bag>
                  <rdf:li rdf:resource="https://identifiers.org/biocyc/GCF_000069185:MAB_4618"/>
                  <rdf:li rdf:resource="https://identifiers.org/kegg.genes/mab:MAB_4618"/>
                  <rdf:li rdf:resource="https://identifiers.org/ncbiprotein/CAM64687"/>
                  <rdf:li rdf:resource="https://identifiers.org/uniprot/B1ML42"/>
                </rdf:Bag>
              </bqbiol:is>
            </rdf:Description>
          </rdf:RDF>
        </annotation>
      </fbc:geneProduct>
      <fbc:geneProduct metaid="meta_G_MetaCyc_GJTG_4634_MONOMER_i" sboTerm="SBO:0000243" fbc:id="G_MetaCyc_GJTG_4634_MONOMER_i" fbc:name="MetaCyc_GJTG_4634_MONOMER_i" fbc:label="G_MetaCyc_GJTG_4634_MONOMER_i"/>
      <fbc:geneProduct metaid="meta_G_MetaCyc_GJTG_1715_MONOMER_i" sboTerm="SBO:0000243" fbc:id="G_MetaCyc_GJTG_1715_MONOMER_i" fbc:name="MetaCyc_GJTG_1715_MONOMER_i" fbc:label="G_MetaCyc_GJTG_1715_MONOMER_i"/>
      <fbc:geneProduct metaid="meta_G_MAB_1704c_i" sboTerm="SBO:0000243" fbc:id="G_MAB_1704c_i" fbc:name="MAB_1704c_i" fbc:label="G_MAB_1704c_i">
        <annotation>
          <rdf:RDF xmlns:rdf="http://www.w3.org/1999/02/22-rdf-syntax-ns#" xmlns:dcterms="http://purl.org/dc/terms/" xmlns:vCard="http://www.w3.org/2001/vcard-rdf/3.0#" xmlns:vCard4="http://www.w3.org/2006/vcard/ns#" xmlns:bqbiol="http://biomodels.net/biology-qualifiers/" xmlns:bqmodel="http://biomodels.net/model-qualifiers/">
            <rdf:Description rdf:about="#meta_G_MAB_1704c_i">
              <bqbiol:is>
                <rdf:Bag>
                  <rdf:li rdf:resource="https://identifiers.org/biocyc/GCF_000069185:MAB_1704C"/>
                  <rdf:li rdf:resource="https://identifiers.org/kegg.genes/mab:MAB_1704C"/>
                  <rdf:li rdf:resource="https://identifiers.org/ncbiprotein/CAM61789"/>
                  <rdf:li rdf:resource="https://identifiers.org/uniprot/B1MN77"/>
                </rdf:Bag>
              </bqbiol:is>
            </rdf:Description>
          </rdf:RDF>
        </annotation>
      </fbc:geneProduct>
      <fbc:geneProduct metaid="meta_G_MAB_4376c_i" sboTerm="SBO:0000243" fbc:id="G_MAB_4376c_i" fbc:name="MAB_4376c_i" fbc:label="G_MAB_4376c_i">
        <annotation>
          <rdf:RDF xmlns:rdf="http://www.w3.org/1999/02/22-rdf-syntax-ns#" xmlns:dcterms="http://purl.org/dc/terms/" xmlns:vCard="http://www.w3.org/2001/vcard-rdf/3.0#" xmlns:vCard4="http://www.w3.org/2006/vcard/ns#" xmlns:bqbiol="http://biomodels.net/biology-qualifiers/" xmlns:bqmodel="http://biomodels.net/model-qualifiers/">
            <rdf:Description rdf:about="#meta_G_MAB_4376c_i">
              <bqbiol:is>
                <rdf:Bag>
                  <rdf:li rdf:resource="https://identifiers.org/biocyc/GCF_000069185:MAB_4376C"/>
                  <rdf:li rdf:resource="https://identifiers.org/kegg.genes/mab:MAB_4376C"/>
                  <rdf:li rdf:resource="https://identifiers.org/ncbiprotein/CAM64447"/>
                  <rdf:li rdf:resource="https://identifiers.org/uniprot/B1MJU0"/>
                </rdf:Bag>
              </bqbiol:is>
            </rdf:Description>
          </rdf:RDF>
        </annotation>
      </fbc:geneProduct>
      <fbc:geneProduct metaid="meta_G_MAB_2917_i" sboTerm="SBO:0000243" fbc:id="G_MAB_2917_i" fbc:name="MAB_2917_i" fbc:label="G_MAB_2917_i">
        <annotation>
          <rdf:RDF xmlns:rdf="http://www.w3.org/1999/02/22-rdf-syntax-ns#" xmlns:dcterms="http://purl.org/dc/terms/" xmlns:vCard="http://www.w3.org/2001/vcard-rdf/3.0#" xmlns:vCard4="http://www.w3.org/2006/vcard/ns#" xmlns:bqbiol="http://biomodels.net/biology-qualifiers/" xmlns:bqmodel="http://biomodels.net/model-qualifiers/">
            <rdf:Description rdf:about="#meta_G_MAB_2917_i">
              <bqbiol:is>
                <rdf:Bag>
                  <rdf:li rdf:resource="https://identifiers.org/biocyc/GCF_000069185:MAB_2917"/>
                  <rdf:li rdf:resource="https://identifiers.org/kegg.genes/mab:MAB_2917"/>
                  <rdf:li rdf:resource="https://identifiers.org/ncbiprotein/CAM62995"/>
                  <rdf:li rdf:resource="https://identifiers.org/uniprot/B1MCM4"/>
                </rdf:Bag>
              </bqbiol:is>
            </rdf:Description>
          </rdf:RDF>
        </annotation>
      </fbc:geneProduct>
      <fbc:geneProduct metaid="meta_G_MAB_4413c_i" sboTerm="SBO:0000243" fbc:id="G_MAB_4413c_i" fbc:name="MAB_4413c_i" fbc:label="G_MAB_4413c_i">
        <annotation>
          <rdf:RDF xmlns:rdf="http://www.w3.org/1999/02/22-rdf-syntax-ns#" xmlns:dcterms="http://purl.org/dc/terms/" xmlns:vCard="http://www.w3.org/2001/vcard-rdf/3.0#" xmlns:vCard4="http://www.w3.org/2006/vcard/ns#" xmlns:bqbiol="http://biomodels.net/biology-qualifiers/" xmlns:bqmodel="http://biomodels.net/model-qualifiers/">
            <rdf:Description rdf:about="#meta_G_MAB_4413c_i">
              <bqbiol:is>
                <rdf:Bag>
                  <rdf:li rdf:resource="https://identifiers.org/biocyc/GCF_000069185:MAB_4413C"/>
                  <rdf:li rdf:resource="https://identifiers.org/kegg.genes/mab:MAB_4413C"/>
                  <rdf:li rdf:resource="https://identifiers.org/ncbiprotein/CAM64483"/>
                  <rdf:li rdf:resource="https://identifiers.org/uniprot/B1MJX6"/>
                </rdf:Bag>
              </bqbiol:is>
            </rdf:Description>
          </rdf:RDF>
        </annotation>
      </fbc:geneProduct>
      <fbc:geneProduct metaid="meta_G_MAB_3090c_i" sboTerm="SBO:0000243" fbc:id="G_MAB_3090c_i" fbc:name="MAB_3090c_i" fbc:label="G_MAB_3090c_i">
        <annotation>
          <rdf:RDF xmlns:rdf="http://www.w3.org/1999/02/22-rdf-syntax-ns#" xmlns:dcterms="http://purl.org/dc/terms/" xmlns:vCard="http://www.w3.org/2001/vcard-rdf/3.0#" xmlns:vCard4="http://www.w3.org/2006/vcard/ns#" xmlns:bqbiol="http://biomodels.net/biology-qualifiers/" xmlns:bqmodel="http://biomodels.net/model-qualifiers/">
            <rdf:Description rdf:about="#meta_G_MAB_3090c_i">
              <bqbiol:is>
                <rdf:Bag>
                  <rdf:li rdf:resource="https://identifiers.org/biocyc/GCF_000069185:MAB_3090C"/>
                  <rdf:li rdf:resource="https://identifiers.org/kegg.genes/mab:MAB_3090C"/>
                  <rdf:li rdf:resource="https://identifiers.org/ncbiprotein/CAM63167"/>
                  <rdf:li rdf:resource="https://identifiers.org/uniprot/B1MD46"/>
                </rdf:Bag>
              </bqbiol:is>
            </rdf:Description>
          </rdf:RDF>
        </annotation>
      </fbc:geneProduct>
      <fbc:geneProduct metaid="meta_G_MetaCyc_GJTG_3105_MONOMER_i" sboTerm="SBO:0000243" fbc:id="G_MetaCyc_GJTG_3105_MONOMER_i" fbc:name="MetaCyc_GJTG_3105_MONOMER_i" fbc:label="G_MetaCyc_GJTG_3105_MONOMER_i"/>
      <fbc:geneProduct metaid="meta_G_MAB_1993_i" sboTerm="SBO:0000243" fbc:id="G_MAB_1993_i" fbc:name="MAB_1993_i" fbc:label="G_MAB_1993_i">
        <annotation>
          <rdf:RDF xmlns:rdf="http://www.w3.org/1999/02/22-rdf-syntax-ns#" xmlns:dcterms="http://purl.org/dc/terms/" xmlns:vCard="http://www.w3.org/2001/vcard-rdf/3.0#" xmlns:vCard4="http://www.w3.org/2006/vcard/ns#" xmlns:bqbiol="http://biomodels.net/biology-qualifiers/" xmlns:bqmodel="http://biomodels.net/model-qualifiers/">
            <rdf:Description rdf:about="#meta_G_MAB_1993_i">
              <bqbiol:is>
                <rdf:Bag>
                  <rdf:li rdf:resource="https://identifiers.org/biocyc/GCF_000069185:MAB_1993"/>
                  <rdf:li rdf:resource="https://identifiers.org/kegg.genes/mab:MAB_1993"/>
                  <rdf:li rdf:resource="https://identifiers.org/ncbiprotein/CAM62075"/>
                  <rdf:li rdf:resource="https://identifiers.org/uniprot/B1MP24"/>
                </rdf:Bag>
              </bqbiol:is>
            </rdf:Description>
          </rdf:RDF>
        </annotation>
      </fbc:geneProduct>
      <fbc:geneProduct metaid="meta_G_MetaCyc_GJTG_2004_MONOMER_i" sboTerm="SBO:0000243" fbc:id="G_MetaCyc_GJTG_2004_MONOMER_i" fbc:name="MetaCyc_GJTG_2004_MONOMER_i" fbc:label="G_MetaCyc_GJTG_2004_MONOMER_i"/>
      <fbc:geneProduct metaid="meta_G_MAB_3692c_i" sboTerm="SBO:0000243" fbc:id="G_MAB_3692c_i" fbc:name="MAB_3692c_i" fbc:label="G_MAB_3692c_i">
        <annotation>
          <rdf:RDF xmlns:rdf="http://www.w3.org/1999/02/22-rdf-syntax-ns#" xmlns:dcterms="http://purl.org/dc/terms/" xmlns:vCard="http://www.w3.org/2001/vcard-rdf/3.0#" xmlns:vCard4="http://www.w3.org/2006/vcard/ns#" xmlns:bqbiol="http://biomodels.net/biology-qualifiers/" xmlns:bqmodel="http://biomodels.net/model-qualifiers/">
            <rdf:Description rdf:about="#meta_G_MAB_3692c_i">
              <bqbiol:is>
                <rdf:Bag>
                  <rdf:li rdf:resource="https://identifiers.org/biocyc/GCF_000069185:MAB_3692C"/>
                  <rdf:li rdf:resource="https://identifiers.org/kegg.genes/mab:MAB_3692C"/>
                  <rdf:li rdf:resource="https://identifiers.org/ncbiprotein/CAM63766"/>
                  <rdf:li rdf:resource="https://identifiers.org/uniprot/B1MG21"/>
                </rdf:Bag>
              </bqbiol:is>
            </rdf:Description>
          </rdf:RDF>
        </annotation>
      </fbc:geneProduct>
      <fbc:geneProduct metaid="meta_G_MetaCyc_GJTG_3708_MONOMER_i" sboTerm="SBO:0000243" fbc:id="G_MetaCyc_GJTG_3708_MONOMER_i" fbc:name="MetaCyc_GJTG_3708_MONOMER_i" fbc:label="G_MetaCyc_GJTG_3708_MONOMER_i"/>
      <fbc:geneProduct metaid="meta_G_MAB_2811c_i" sboTerm="SBO:0000243" fbc:id="G_MAB_2811c_i" fbc:name="MAB_2811c_i" fbc:label="G_MAB_2811c_i">
        <annotation>
          <rdf:RDF xmlns:rdf="http://www.w3.org/1999/02/22-rdf-syntax-ns#" xmlns:dcterms="http://purl.org/dc/terms/" xmlns:vCard="http://www.w3.org/2001/vcard-rdf/3.0#" xmlns:vCard4="http://www.w3.org/2006/vcard/ns#" xmlns:bqbiol="http://biomodels.net/biology-qualifiers/" xmlns:bqmodel="http://biomodels.net/model-qualifiers/">
            <rdf:Description rdf:about="#meta_G_MAB_2811c_i">
              <bqbiol:is>
                <rdf:Bag>
                  <rdf:li rdf:resource="https://identifiers.org/biocyc/GCF_000069185:MAB_2811C"/>
                  <rdf:li rdf:resource="https://identifiers.org/kegg.genes/mab:MAB_2811C"/>
                  <rdf:li rdf:resource="https://identifiers.org/ncbiprotein/CAM62890"/>
                  <rdf:li rdf:resource="https://identifiers.org/uniprot/B1MCB9"/>
                </rdf:Bag>
              </bqbiol:is>
            </rdf:Description>
          </rdf:RDF>
        </annotation>
      </fbc:geneProduct>
      <fbc:geneProduct metaid="meta_G_MAB_2260_i" sboTerm="SBO:0000243" fbc:id="G_MAB_2260_i" fbc:name="MAB_2260_i" fbc:label="G_MAB_2260_i">
        <annotation>
          <rdf:RDF xmlns:rdf="http://www.w3.org/1999/02/22-rdf-syntax-ns#" xmlns:dcterms="http://purl.org/dc/terms/" xmlns:vCard="http://www.w3.org/2001/vcard-rdf/3.0#" xmlns:vCard4="http://www.w3.org/2006/vcard/ns#" xmlns:bqbiol="http://biomodels.net/biology-qualifiers/" xmlns:bqmodel="http://biomodels.net/model-qualifiers/">
            <rdf:Description rdf:about="#meta_G_MAB_2260_i">
              <bqbiol:is>
                <rdf:Bag>
                  <rdf:li rdf:resource="https://identifiers.org/biocyc/GCF_000069185:MAB_2260"/>
                  <rdf:li rdf:resource="https://identifiers.org/kegg.genes/mab:MAB_2260"/>
                  <rdf:li rdf:resource="https://identifiers.org/ncbiprotein/CAM62341"/>
                  <rdf:li rdf:resource="https://identifiers.org/uniprot/B1MAS0"/>
                </rdf:Bag>
              </bqbiol:is>
            </rdf:Description>
          </rdf:RDF>
        </annotation>
      </fbc:geneProduct>
      <fbc:geneProduct metaid="meta_G_MetaCyc_GJTG_3624_MONOMER_i" sboTerm="SBO:0000243" fbc:id="G_MetaCyc_GJTG_3624_MONOMER_i" fbc:name="MetaCyc_GJTG_3624_MONOMER_i" fbc:label="G_MetaCyc_GJTG_3624_MONOMER_i"/>
      <fbc:geneProduct metaid="meta_G_MAB_3607_i" sboTerm="SBO:0000243" fbc:id="G_MAB_3607_i" fbc:name="MAB_3607_i" fbc:label="G_MAB_3607_i">
        <annotation>
          <rdf:RDF xmlns:rdf="http://www.w3.org/1999/02/22-rdf-syntax-ns#" xmlns:dcterms="http://purl.org/dc/terms/" xmlns:vCard="http://www.w3.org/2001/vcard-rdf/3.0#" xmlns:vCard4="http://www.w3.org/2006/vcard/ns#" xmlns:bqbiol="http://biomodels.net/biology-qualifiers/" xmlns:bqmodel="http://biomodels.net/model-qualifiers/">
            <rdf:Description rdf:about="#meta_G_MAB_3607_i">
              <bqbiol:is>
                <rdf:Bag>
                  <rdf:li rdf:resource="https://identifiers.org/biocyc/GCF_000069185:MAB_3607"/>
                  <rdf:li rdf:resource="https://identifiers.org/kegg.genes/mab:MAB_3607"/>
                  <rdf:li rdf:resource="https://identifiers.org/ncbiprotein/CAM63682"/>
                  <rdf:li rdf:resource="https://identifiers.org/uniprot/B1MF76"/>
                </rdf:Bag>
              </bqbiol:is>
            </rdf:Description>
          </rdf:RDF>
        </annotation>
      </fbc:geneProduct>
      <fbc:geneProduct metaid="meta_G_MetaCyc_GJTG_3303_MONOMER_i" sboTerm="SBO:0000243" fbc:id="G_MetaCyc_GJTG_3303_MONOMER_i" fbc:name="MetaCyc_GJTG_3303_MONOMER_i" fbc:label="G_MetaCyc_GJTG_3303_MONOMER_i"/>
      <fbc:geneProduct metaid="meta_G_MAB_3289_i" sboTerm="SBO:0000243" fbc:id="G_MAB_3289_i" fbc:name="MAB_3289_i" fbc:label="G_MAB_3289_i">
        <annotation>
          <rdf:RDF xmlns:rdf="http://www.w3.org/1999/02/22-rdf-syntax-ns#" xmlns:dcterms="http://purl.org/dc/terms/" xmlns:vCard="http://www.w3.org/2001/vcard-rdf/3.0#" xmlns:vCard4="http://www.w3.org/2006/vcard/ns#" xmlns:bqbiol="http://biomodels.net/biology-qualifiers/" xmlns:bqmodel="http://biomodels.net/model-qualifiers/">
            <rdf:Description rdf:about="#meta_G_MAB_3289_i">
              <bqbiol:is>
                <rdf:Bag>
                  <rdf:li rdf:resource="https://identifiers.org/biocyc/GCF_000069185:MAB_3289"/>
                  <rdf:li rdf:resource="https://identifiers.org/kegg.genes/mab:MAB_3289"/>
                  <rdf:li rdf:resource="https://identifiers.org/ncbiprotein/CAM63365"/>
                  <rdf:li rdf:resource="https://identifiers.org/uniprot/B1MDP6"/>
                </rdf:Bag>
              </bqbiol:is>
            </rdf:Description>
          </rdf:RDF>
        </annotation>
      </fbc:geneProduct>
      <fbc:geneProduct metaid="meta_G_MAB_3608_i" sboTerm="SBO:0000243" fbc:id="G_MAB_3608_i" fbc:name="MAB_3608_i" fbc:label="G_MAB_3608_i">
        <annotation>
          <rdf:RDF xmlns:rdf="http://www.w3.org/1999/02/22-rdf-syntax-ns#" xmlns:dcterms="http://purl.org/dc/terms/" xmlns:vCard="http://www.w3.org/2001/vcard-rdf/3.0#" xmlns:vCard4="http://www.w3.org/2006/vcard/ns#" xmlns:bqbiol="http://biomodels.net/biology-qualifiers/" xmlns:bqmodel="http://biomodels.net/model-qualifiers/">
            <rdf:Description rdf:about="#meta_G_MAB_3608_i">
              <bqbiol:is>
                <rdf:Bag>
                  <rdf:li rdf:resource="https://identifiers.org/biocyc/GCF_000069185:MAB_3608"/>
                  <rdf:li rdf:resource="https://identifiers.org/kegg.genes/mab:MAB_3608"/>
                  <rdf:li rdf:resource="https://identifiers.org/ncbiprotein/CAM63683"/>
                  <rdf:li rdf:resource="https://identifiers.org/uniprot/B1MF77"/>
                </rdf:Bag>
              </bqbiol:is>
            </rdf:Description>
          </rdf:RDF>
        </annotation>
      </fbc:geneProduct>
      <fbc:geneProduct metaid="meta_G_MetaCyc_GJTG_3298_MONOMER_i" sboTerm="SBO:0000243" fbc:id="G_MetaCyc_GJTG_3298_MONOMER_i" fbc:name="MetaCyc_GJTG_3298_MONOMER_i" fbc:label="G_MetaCyc_GJTG_3298_MONOMER_i"/>
      <fbc:geneProduct metaid="meta_G_MAB_3284c_i" sboTerm="SBO:0000243" fbc:id="G_MAB_3284c_i" fbc:name="MAB_3284c_i" fbc:label="G_MAB_3284c_i">
        <annotation>
          <rdf:RDF xmlns:rdf="http://www.w3.org/1999/02/22-rdf-syntax-ns#" xmlns:dcterms="http://purl.org/dc/terms/" xmlns:vCard="http://www.w3.org/2001/vcard-rdf/3.0#" xmlns:vCard4="http://www.w3.org/2006/vcard/ns#" xmlns:bqbiol="http://biomodels.net/biology-qualifiers/" xmlns:bqmodel="http://biomodels.net/model-qualifiers/">
            <rdf:Description rdf:about="#meta_G_MAB_3284c_i">
              <bqbiol:is>
                <rdf:Bag>
                  <rdf:li rdf:resource="https://identifiers.org/biocyc/GCF_000069185:MAB_3284C"/>
                  <rdf:li rdf:resource="https://identifiers.org/kegg.genes/mab:MAB_3284C"/>
                  <rdf:li rdf:resource="https://identifiers.org/ncbiprotein/CAM63360"/>
                  <rdf:li rdf:resource="https://identifiers.org/uniprot/B1MDP1"/>
                </rdf:Bag>
              </bqbiol:is>
            </rdf:Description>
          </rdf:RDF>
        </annotation>
      </fbc:geneProduct>
      <fbc:geneProduct metaid="meta_G_MAB_4216c_i" sboTerm="SBO:0000243" fbc:id="G_MAB_4216c_i" fbc:name="MAB_4216c_i" fbc:label="G_MAB_4216c_i">
        <annotation>
          <rdf:RDF xmlns:rdf="http://www.w3.org/1999/02/22-rdf-syntax-ns#" xmlns:dcterms="http://purl.org/dc/terms/" xmlns:vCard="http://www.w3.org/2001/vcard-rdf/3.0#" xmlns:vCard4="http://www.w3.org/2006/vcard/ns#" xmlns:bqbiol="http://biomodels.net/biology-qualifiers/" xmlns:bqmodel="http://biomodels.net/model-qualifiers/">
            <rdf:Description rdf:about="#meta_G_MAB_4216c_i">
              <bqbiol:is>
                <rdf:Bag>
                  <rdf:li rdf:resource="https://identifiers.org/biocyc/GCF_000069185:MAB_4216C"/>
                  <rdf:li rdf:resource="https://identifiers.org/kegg.genes/mab:MAB_4216C"/>
                  <rdf:li rdf:resource="https://identifiers.org/ncbiprotein/CAM64289"/>
                  <rdf:li rdf:resource="https://identifiers.org/uniprot/B1MIR8"/>
                </rdf:Bag>
              </bqbiol:is>
            </rdf:Description>
          </rdf:RDF>
        </annotation>
      </fbc:geneProduct>
      <fbc:geneProduct metaid="meta_G_MAB_4218c_i" sboTerm="SBO:0000243" fbc:id="G_MAB_4218c_i" fbc:name="MAB_4218c_i" fbc:label="G_MAB_4218c_i">
        <annotation>
          <rdf:RDF xmlns:rdf="http://www.w3.org/1999/02/22-rdf-syntax-ns#" xmlns:dcterms="http://purl.org/dc/terms/" xmlns:vCard="http://www.w3.org/2001/vcard-rdf/3.0#" xmlns:vCard4="http://www.w3.org/2006/vcard/ns#" xmlns:bqbiol="http://biomodels.net/biology-qualifiers/" xmlns:bqmodel="http://biomodels.net/model-qualifiers/">
            <rdf:Description rdf:about="#meta_G_MAB_4218c_i">
              <bqbiol:is>
                <rdf:Bag>
                  <rdf:li rdf:resource="https://identifiers.org/biocyc/GCF_000069185:MAB_4218C"/>
                  <rdf:li rdf:resource="https://identifiers.org/kegg.genes/mab:MAB_4218C"/>
                  <rdf:li rdf:resource="https://identifiers.org/ncbiprotein/CAM64291"/>
                  <rdf:li rdf:resource="https://identifiers.org/uniprot/B1MIS0"/>
                </rdf:Bag>
              </bqbiol:is>
            </rdf:Description>
          </rdf:RDF>
        </annotation>
      </fbc:geneProduct>
      <fbc:geneProduct metaid="meta_G_MAB_1093c_i" sboTerm="SBO:0000243" fbc:id="G_MAB_1093c_i" fbc:name="MAB_1093c_i" fbc:label="G_MAB_1093c_i">
        <annotation>
          <rdf:RDF xmlns:rdf="http://www.w3.org/1999/02/22-rdf-syntax-ns#" xmlns:dcterms="http://purl.org/dc/terms/" xmlns:vCard="http://www.w3.org/2001/vcard-rdf/3.0#" xmlns:vCard4="http://www.w3.org/2006/vcard/ns#" xmlns:bqbiol="http://biomodels.net/biology-qualifiers/" xmlns:bqmodel="http://biomodels.net/model-qualifiers/">
            <rdf:Description rdf:about="#meta_G_MAB_1093c_i">
              <bqbiol:is>
                <rdf:Bag>
                  <rdf:li rdf:resource="https://identifiers.org/biocyc/GCF_000069185:MAB_1093C"/>
                  <rdf:li rdf:resource="https://identifiers.org/kegg.genes/mab:MAB_1093C"/>
                  <rdf:li rdf:resource="https://identifiers.org/ncbiprotein/CAM61182"/>
                  <rdf:li rdf:resource="https://identifiers.org/uniprot/B1MK90"/>
                </rdf:Bag>
              </bqbiol:is>
            </rdf:Description>
          </rdf:RDF>
        </annotation>
      </fbc:geneProduct>
      <fbc:geneProduct metaid="meta_G_MAB_4673c_i" sboTerm="SBO:0000243" fbc:id="G_MAB_4673c_i" fbc:name="MAB_4673c_i" fbc:label="G_MAB_4673c_i">
        <annotation>
          <rdf:RDF xmlns:rdf="http://www.w3.org/1999/02/22-rdf-syntax-ns#" xmlns:dcterms="http://purl.org/dc/terms/" xmlns:vCard="http://www.w3.org/2001/vcard-rdf/3.0#" xmlns:vCard4="http://www.w3.org/2006/vcard/ns#" xmlns:bqbiol="http://biomodels.net/biology-qualifiers/" xmlns:bqmodel="http://biomodels.net/model-qualifiers/">
            <rdf:Description rdf:about="#meta_G_MAB_4673c_i">
              <bqbiol:is>
                <rdf:Bag>
                  <rdf:li rdf:resource="https://identifiers.org/biocyc/GCF_000069185:MAB_4673C"/>
                  <rdf:li rdf:resource="https://identifiers.org/kegg.genes/mab:MAB_4673C"/>
                  <rdf:li rdf:resource="https://identifiers.org/ncbiprotein/CAM64741"/>
                  <rdf:li rdf:resource="https://identifiers.org/uniprot/B1ML96"/>
                </rdf:Bag>
              </bqbiol:is>
            </rdf:Description>
          </rdf:RDF>
        </annotation>
      </fbc:geneProduct>
      <fbc:geneProduct metaid="meta_G_MAB_3357c_i" sboTerm="SBO:0000243" fbc:id="G_MAB_3357c_i" fbc:name="MAB_3357c_i" fbc:label="G_MAB_3357c_i">
        <annotation>
          <rdf:RDF xmlns:rdf="http://www.w3.org/1999/02/22-rdf-syntax-ns#" xmlns:dcterms="http://purl.org/dc/terms/" xmlns:vCard="http://www.w3.org/2001/vcard-rdf/3.0#" xmlns:vCard4="http://www.w3.org/2006/vcard/ns#" xmlns:bqbiol="http://biomodels.net/biology-qualifiers/" xmlns:bqmodel="http://biomodels.net/model-qualifiers/">
            <rdf:Description rdf:about="#meta_G_MAB_3357c_i">
              <bqbiol:is>
                <rdf:Bag>
                  <rdf:li rdf:resource="https://identifiers.org/biocyc/GCF_000069185:MAB_3357C"/>
                  <rdf:li rdf:resource="https://identifiers.org/kegg.genes/mab:MAB_3357C"/>
                  <rdf:li rdf:resource="https://identifiers.org/ncbiprotein/CAM63433"/>
                  <rdf:li rdf:resource="https://identifiers.org/uniprot/B1MDW4"/>
                </rdf:Bag>
              </bqbiol:is>
            </rdf:Description>
          </rdf:RDF>
        </annotation>
      </fbc:geneProduct>
      <fbc:geneProduct metaid="meta_G_MAB_4196_i" sboTerm="SBO:0000243" fbc:id="G_MAB_4196_i" fbc:name="MAB_4196_i" fbc:label="G_MAB_4196_i">
        <annotation>
          <rdf:RDF xmlns:rdf="http://www.w3.org/1999/02/22-rdf-syntax-ns#" xmlns:dcterms="http://purl.org/dc/terms/" xmlns:vCard="http://www.w3.org/2001/vcard-rdf/3.0#" xmlns:vCard4="http://www.w3.org/2006/vcard/ns#" xmlns:bqbiol="http://biomodels.net/biology-qualifiers/" xmlns:bqmodel="http://biomodels.net/model-qualifiers/">
            <rdf:Description rdf:about="#meta_G_MAB_4196_i">
              <bqbiol:is>
                <rdf:Bag>
                  <rdf:li rdf:resource="https://identifiers.org/biocyc/GCF_000069185:MAB_4196"/>
                  <rdf:li rdf:resource="https://identifiers.org/kegg.genes/mab:MAB_4196"/>
                  <rdf:li rdf:resource="https://identifiers.org/ncbiprotein/CAM64269"/>
                  <rdf:li rdf:resource="https://identifiers.org/uniprot/B1MIP8"/>
                </rdf:Bag>
              </bqbiol:is>
            </rdf:Description>
          </rdf:RDF>
        </annotation>
      </fbc:geneProduct>
      <fbc:geneProduct metaid="meta_G_MAB_4197_i" sboTerm="SBO:0000243" fbc:id="G_MAB_4197_i" fbc:name="MAB_4197_i" fbc:label="G_MAB_4197_i">
        <annotation>
          <rdf:RDF xmlns:rdf="http://www.w3.org/1999/02/22-rdf-syntax-ns#" xmlns:dcterms="http://purl.org/dc/terms/" xmlns:vCard="http://www.w3.org/2001/vcard-rdf/3.0#" xmlns:vCard4="http://www.w3.org/2006/vcard/ns#" xmlns:bqbiol="http://biomodels.net/biology-qualifiers/" xmlns:bqmodel="http://biomodels.net/model-qualifiers/">
            <rdf:Description rdf:about="#meta_G_MAB_4197_i">
              <bqbiol:is>
                <rdf:Bag>
                  <rdf:li rdf:resource="https://identifiers.org/biocyc/GCF_000069185:MAB_4197"/>
                  <rdf:li rdf:resource="https://identifiers.org/kegg.genes/mab:MAB_4197"/>
                  <rdf:li rdf:resource="https://identifiers.org/ncbiprotein/CAM64270"/>
                  <rdf:li rdf:resource="https://identifiers.org/uniprot/B1MIP9"/>
                </rdf:Bag>
              </bqbiol:is>
            </rdf:Description>
          </rdf:RDF>
        </annotation>
      </fbc:geneProduct>
      <fbc:geneProduct metaid="meta_G_MetaCyc_GJTG_4216_MONOMER_i" sboTerm="SBO:0000243" fbc:id="G_MetaCyc_GJTG_4216_MONOMER_i" fbc:name="MetaCyc_GJTG_4216_MONOMER_i" fbc:label="G_MetaCyc_GJTG_4216_MONOMER_i"/>
      <fbc:geneProduct metaid="meta_G_MetaCyc_GJTG_4238_MONOMER_i" sboTerm="SBO:0000243" fbc:id="G_MetaCyc_GJTG_4238_MONOMER_i" fbc:name="MetaCyc_GJTG_4238_MONOMER_i" fbc:label="G_MetaCyc_GJTG_4238_MONOMER_i"/>
      <fbc:geneProduct metaid="meta_G_MAB_4219_i" sboTerm="SBO:0000243" fbc:id="G_MAB_4219_i" fbc:name="MAB_4219_i" fbc:label="G_MAB_4219_i">
        <annotation>
          <rdf:RDF xmlns:rdf="http://www.w3.org/1999/02/22-rdf-syntax-ns#" xmlns:dcterms="http://purl.org/dc/terms/" xmlns:vCard="http://www.w3.org/2001/vcard-rdf/3.0#" xmlns:vCard4="http://www.w3.org/2006/vcard/ns#" xmlns:bqbiol="http://biomodels.net/biology-qualifiers/" xmlns:bqmodel="http://biomodels.net/model-qualifiers/">
            <rdf:Description rdf:about="#meta_G_MAB_4219_i">
              <bqbiol:is>
                <rdf:Bag>
                  <rdf:li rdf:resource="https://identifiers.org/biocyc/GCF_000069185:MAB_4219"/>
                  <rdf:li rdf:resource="https://identifiers.org/kegg.genes/mab:MAB_4219"/>
                  <rdf:li rdf:resource="https://identifiers.org/ncbiprotein/CAM64292"/>
                  <rdf:li rdf:resource="https://identifiers.org/uniprot/B1MIS1"/>
                </rdf:Bag>
              </bqbiol:is>
            </rdf:Description>
          </rdf:RDF>
        </annotation>
      </fbc:geneProduct>
      <fbc:geneProduct metaid="meta_G_MetaCyc_GJTG_2809_MONOMER_i" sboTerm="SBO:0000243" fbc:id="G_MetaCyc_GJTG_2809_MONOMER_i" fbc:name="MetaCyc_GJTG_2809_MONOMER_i" fbc:label="G_MetaCyc_GJTG_2809_MONOMER_i"/>
      <fbc:geneProduct metaid="meta_G_MAB_2796c_i" sboTerm="SBO:0000243" fbc:id="G_MAB_2796c_i" fbc:name="MAB_2796c_i" fbc:label="G_MAB_2796c_i">
        <annotation>
          <rdf:RDF xmlns:rdf="http://www.w3.org/1999/02/22-rdf-syntax-ns#" xmlns:dcterms="http://purl.org/dc/terms/" xmlns:vCard="http://www.w3.org/2001/vcard-rdf/3.0#" xmlns:vCard4="http://www.w3.org/2006/vcard/ns#" xmlns:bqbiol="http://biomodels.net/biology-qualifiers/" xmlns:bqmodel="http://biomodels.net/model-qualifiers/">
            <rdf:Description rdf:about="#meta_G_MAB_2796c_i">
              <bqbiol:is>
                <rdf:Bag>
                  <rdf:li rdf:resource="https://identifiers.org/biocyc/GCF_000069185:MAB_2796C"/>
                  <rdf:li rdf:resource="https://identifiers.org/kegg.genes/mab:MAB_2796C"/>
                  <rdf:li rdf:resource="https://identifiers.org/ncbiprotein/CAM62875"/>
                  <rdf:li rdf:resource="https://identifiers.org/uniprot/B1MCA4"/>
                </rdf:Bag>
              </bqbiol:is>
            </rdf:Description>
          </rdf:RDF>
        </annotation>
      </fbc:geneProduct>
      <fbc:geneProduct metaid="meta_G_MetaCyc_GJTG_3124_MONOMER_i" sboTerm="SBO:0000243" fbc:id="G_MetaCyc_GJTG_3124_MONOMER_i" fbc:name="MetaCyc_GJTG_3124_MONOMER_i" fbc:label="G_MetaCyc_GJTG_3124_MONOMER_i"/>
      <fbc:geneProduct metaid="meta_G_MAB_3109c_i" sboTerm="SBO:0000243" fbc:id="G_MAB_3109c_i" fbc:name="MAB_3109c_i" fbc:label="G_MAB_3109c_i">
        <annotation>
          <rdf:RDF xmlns:rdf="http://www.w3.org/1999/02/22-rdf-syntax-ns#" xmlns:dcterms="http://purl.org/dc/terms/" xmlns:vCard="http://www.w3.org/2001/vcard-rdf/3.0#" xmlns:vCard4="http://www.w3.org/2006/vcard/ns#" xmlns:bqbiol="http://biomodels.net/biology-qualifiers/" xmlns:bqmodel="http://biomodels.net/model-qualifiers/">
            <rdf:Description rdf:about="#meta_G_MAB_3109c_i">
              <bqbiol:is>
                <rdf:Bag>
                  <rdf:li rdf:resource="https://identifiers.org/biocyc/GCF_000069185:MAB_3109C"/>
                  <rdf:li rdf:resource="https://identifiers.org/kegg.genes/mab:MAB_3109C"/>
                  <rdf:li rdf:resource="https://identifiers.org/ncbiprotein/CAM63186"/>
                  <rdf:li rdf:resource="https://identifiers.org/uniprot/B1MD65"/>
                </rdf:Bag>
              </bqbiol:is>
            </rdf:Description>
          </rdf:RDF>
        </annotation>
      </fbc:geneProduct>
      <fbc:geneProduct metaid="meta_G_MAB_2808c_i" sboTerm="SBO:0000243" fbc:id="G_MAB_2808c_i" fbc:name="MAB_2808c_i" fbc:label="G_MAB_2808c_i">
        <annotation>
          <rdf:RDF xmlns:rdf="http://www.w3.org/1999/02/22-rdf-syntax-ns#" xmlns:dcterms="http://purl.org/dc/terms/" xmlns:vCard="http://www.w3.org/2001/vcard-rdf/3.0#" xmlns:vCard4="http://www.w3.org/2006/vcard/ns#" xmlns:bqbiol="http://biomodels.net/biology-qualifiers/" xmlns:bqmodel="http://biomodels.net/model-qualifiers/">
            <rdf:Description rdf:about="#meta_G_MAB_2808c_i">
              <bqbiol:is>
                <rdf:Bag>
                  <rdf:li rdf:resource="https://identifiers.org/biocyc/GCF_000069185:MAB_2808C"/>
                  <rdf:li rdf:resource="https://identifiers.org/kegg.genes/mab:MAB_2808C"/>
                  <rdf:li rdf:resource="https://identifiers.org/ncbiprotein/CAM62887"/>
                  <rdf:li rdf:resource="https://identifiers.org/uniprot/B1MCB6"/>
                </rdf:Bag>
              </bqbiol:is>
            </rdf:Description>
          </rdf:RDF>
        </annotation>
      </fbc:geneProduct>
      <fbc:geneProduct metaid="meta_G_MetaCyc_GJTG_2821_MONOMER_i" sboTerm="SBO:0000243" fbc:id="G_MetaCyc_GJTG_2821_MONOMER_i" fbc:name="MetaCyc_GJTG_2821_MONOMER_i" fbc:label="G_MetaCyc_GJTG_2821_MONOMER_i"/>
      <fbc:geneProduct metaid="meta_G_MAB_2795c_i" sboTerm="SBO:0000243" fbc:id="G_MAB_2795c_i" fbc:name="MAB_2795c_i" fbc:label="G_MAB_2795c_i">
        <annotation>
          <rdf:RDF xmlns:rdf="http://www.w3.org/1999/02/22-rdf-syntax-ns#" xmlns:dcterms="http://purl.org/dc/terms/" xmlns:vCard="http://www.w3.org/2001/vcard-rdf/3.0#" xmlns:vCard4="http://www.w3.org/2006/vcard/ns#" xmlns:bqbiol="http://biomodels.net/biology-qualifiers/" xmlns:bqmodel="http://biomodels.net/model-qualifiers/">
            <rdf:Description rdf:about="#meta_G_MAB_2795c_i">
              <bqbiol:is>
                <rdf:Bag>
                  <rdf:li rdf:resource="https://identifiers.org/biocyc/GCF_000069185:MAB_2795C"/>
                  <rdf:li rdf:resource="https://identifiers.org/kegg.genes/mab:MAB_2795C"/>
                  <rdf:li rdf:resource="https://identifiers.org/ncbiprotein/CAM62874"/>
                  <rdf:li rdf:resource="https://identifiers.org/uniprot/B1MCA3"/>
                </rdf:Bag>
              </bqbiol:is>
            </rdf:Description>
          </rdf:RDF>
        </annotation>
      </fbc:geneProduct>
      <fbc:geneProduct metaid="meta_G_MetaCyc_GJTG_2808_MONOMER_i" sboTerm="SBO:0000243" fbc:id="G_MetaCyc_GJTG_2808_MONOMER_i" fbc:name="MetaCyc_GJTG_2808_MONOMER_i" fbc:label="G_MetaCyc_GJTG_2808_MONOMER_i"/>
      <fbc:geneProduct metaid="meta_G_MAB_2797c_i" sboTerm="SBO:0000243" fbc:id="G_MAB_2797c_i" fbc:name="MAB_2797c_i" fbc:label="G_MAB_2797c_i">
        <annotation>
          <rdf:RDF xmlns:rdf="http://www.w3.org/1999/02/22-rdf-syntax-ns#" xmlns:dcterms="http://purl.org/dc/terms/" xmlns:vCard="http://www.w3.org/2001/vcard-rdf/3.0#" xmlns:vCard4="http://www.w3.org/2006/vcard/ns#" xmlns:bqbiol="http://biomodels.net/biology-qualifiers/" xmlns:bqmodel="http://biomodels.net/model-qualifiers/">
            <rdf:Description rdf:about="#meta_G_MAB_2797c_i">
              <bqbiol:is>
                <rdf:Bag>
                  <rdf:li rdf:resource="https://identifiers.org/biocyc/GCF_000069185:MAB_2797C"/>
                  <rdf:li rdf:resource="https://identifiers.org/kegg.genes/mab:MAB_2797C"/>
                  <rdf:li rdf:resource="https://identifiers.org/ncbiprotein/CAM62876"/>
                  <rdf:li rdf:resource="https://identifiers.org/uniprot/B1MCA5"/>
                </rdf:Bag>
              </bqbiol:is>
            </rdf:Description>
          </rdf:RDF>
        </annotation>
      </fbc:geneProduct>
      <fbc:geneProduct metaid="meta_G_MetaCyc_GJTG_2810_MONOMER_i" sboTerm="SBO:0000243" fbc:id="G_MetaCyc_GJTG_2810_MONOMER_i" fbc:name="MetaCyc_GJTG_2810_MONOMER_i" fbc:label="G_MetaCyc_GJTG_2810_MONOMER_i"/>
      <fbc:geneProduct metaid="meta_G_MAB_3351c_i" sboTerm="SBO:0000243" fbc:id="G_MAB_3351c_i" fbc:name="MAB_3351c_i" fbc:label="G_MAB_3351c_i">
        <annotation>
          <rdf:RDF xmlns:rdf="http://www.w3.org/1999/02/22-rdf-syntax-ns#" xmlns:dcterms="http://purl.org/dc/terms/" xmlns:vCard="http://www.w3.org/2001/vcard-rdf/3.0#" xmlns:vCard4="http://www.w3.org/2006/vcard/ns#" xmlns:bqbiol="http://biomodels.net/biology-qualifiers/" xmlns:bqmodel="http://biomodels.net/model-qualifiers/">
            <rdf:Description rdf:about="#meta_G_MAB_3351c_i">
              <bqbiol:is>
                <rdf:Bag>
                  <rdf:li rdf:resource="https://identifiers.org/biocyc/GCF_000069185:MAB_3351C"/>
                  <rdf:li rdf:resource="https://identifiers.org/kegg.genes/mab:MAB_3351C"/>
                  <rdf:li rdf:resource="https://identifiers.org/ncbiprotein/CAM63427"/>
                  <rdf:li rdf:resource="https://identifiers.org/uniprot/B1MDV8"/>
                </rdf:Bag>
              </bqbiol:is>
            </rdf:Description>
          </rdf:RDF>
        </annotation>
      </fbc:geneProduct>
      <fbc:geneProduct metaid="meta_G_MAB_2892c_i" sboTerm="SBO:0000243" fbc:id="G_MAB_2892c_i" fbc:name="MAB_2892c_i" fbc:label="G_MAB_2892c_i">
        <annotation>
          <rdf:RDF xmlns:rdf="http://www.w3.org/1999/02/22-rdf-syntax-ns#" xmlns:dcterms="http://purl.org/dc/terms/" xmlns:vCard="http://www.w3.org/2001/vcard-rdf/3.0#" xmlns:vCard4="http://www.w3.org/2006/vcard/ns#" xmlns:bqbiol="http://biomodels.net/biology-qualifiers/" xmlns:bqmodel="http://biomodels.net/model-qualifiers/">
            <rdf:Description rdf:about="#meta_G_MAB_2892c_i">
              <bqbiol:is>
                <rdf:Bag>
                  <rdf:li rdf:resource="https://identifiers.org/biocyc/GCF_000069185:MAB_2892C"/>
                  <rdf:li rdf:resource="https://identifiers.org/kegg.genes/mab:MAB_2892C"/>
                  <rdf:li rdf:resource="https://identifiers.org/ncbiprotein/CAM62971"/>
                  <rdf:li rdf:resource="https://identifiers.org/uniprot/B1MCK0"/>
                </rdf:Bag>
              </bqbiol:is>
            </rdf:Description>
          </rdf:RDF>
        </annotation>
      </fbc:geneProduct>
      <fbc:geneProduct metaid="meta_G_MAB_2890c_i" sboTerm="SBO:0000243" fbc:id="G_MAB_2890c_i" fbc:name="MAB_2890c_i" fbc:label="G_MAB_2890c_i">
        <annotation>
          <rdf:RDF xmlns:rdf="http://www.w3.org/1999/02/22-rdf-syntax-ns#" xmlns:dcterms="http://purl.org/dc/terms/" xmlns:vCard="http://www.w3.org/2001/vcard-rdf/3.0#" xmlns:vCard4="http://www.w3.org/2006/vcard/ns#" xmlns:bqbiol="http://biomodels.net/biology-qualifiers/" xmlns:bqmodel="http://biomodels.net/model-qualifiers/">
            <rdf:Description rdf:about="#meta_G_MAB_2890c_i">
              <bqbiol:is>
                <rdf:Bag>
                  <rdf:li rdf:resource="https://identifiers.org/biocyc/GCF_000069185:MAB_2890C"/>
                  <rdf:li rdf:resource="https://identifiers.org/kegg.genes/mab:MAB_2890C"/>
                  <rdf:li rdf:resource="https://identifiers.org/ncbiprotein/CAM62969"/>
                  <rdf:li rdf:resource="https://identifiers.org/uniprot/B1MCJ8"/>
                </rdf:Bag>
              </bqbiol:is>
            </rdf:Description>
          </rdf:RDF>
        </annotation>
      </fbc:geneProduct>
```
