## Supplemental file: Metabolic model M. abscessus for "Mycobacterial Metabolic Model Development for Drug Target Identification": iMab22.xml (part 23 of 23)

```
      <fbc:geneProduct metaid="meta_G_MAB_3823_i" sboTerm="SBO:0000243" fbc:id="G_MAB_3823_i" fbc:name="MAB_3823_i" fbc:label="G_MAB_3823_i">
        <annotation>
          <rdf:RDF xmlns:rdf="http://www.w3.org/1999/02/22-rdf-syntax-ns#" xmlns:dcterms="http://purl.org/dc/terms/" xmlns:vCard="http://www.w3.org/2001/vcard-rdf/3.0#" xmlns:vCard4="http://www.w3.org/2006/vcard/ns#" xmlns:bqbiol="http://biomodels.net/biology-qualifiers/" xmlns:bqmodel="http://biomodels.net/model-qualifiers/">
            <rdf:Description rdf:about="#meta_G_MAB_3823_i">
              <bqbiol:is>
                <rdf:Bag>
                  <rdf:li rdf:resource="https://identifiers.org/biocyc/GCF_000069185:MAB_3823"/>
                  <rdf:li rdf:resource="https://identifiers.org/kegg.genes/mab:MAB_3823"/>
                  <rdf:li rdf:resource="https://identifiers.org/ncbiprotein/CAM63898"/>
                  <rdf:li rdf:resource="https://identifiers.org/uniprot/B1MGF3"/>
                </rdf:Bag>
              </bqbiol:is>
            </rdf:Description>
          </rdf:RDF>
        </annotation>
      </fbc:geneProduct>
      <fbc:geneProduct metaid="meta_G_MAB_0933_i" sboTerm="SBO:0000243" fbc:id="G_MAB_0933_i" fbc:name="MAB_0933_i" fbc:label="G_MAB_0933_i">
        <annotation>
          <rdf:RDF xmlns:rdf="http://www.w3.org/1999/02/22-rdf-syntax-ns#" xmlns:dcterms="http://purl.org/dc/terms/" xmlns:vCard="http://www.w3.org/2001/vcard-rdf/3.0#" xmlns:vCard4="http://www.w3.org/2006/vcard/ns#" xmlns:bqbiol="http://biomodels.net/biology-qualifiers/" xmlns:bqmodel="http://biomodels.net/model-qualifiers/">
            <rdf:Description rdf:about="#meta_G_MAB_0933_i">
              <bqbiol:is>
                <rdf:Bag>
                  <rdf:li rdf:resource="https://identifiers.org/biocyc/GCF_000069185:MAB_0933"/>
                  <rdf:li rdf:resource="https://identifiers.org/kegg.genes/mab:MAB_0933"/>
                  <rdf:li rdf:resource="https://identifiers.org/ncbiprotein/CAM61025"/>
                  <rdf:li rdf:resource="https://identifiers.org/uniprot/B1MJ69"/>
                </rdf:Bag>
              </bqbiol:is>
            </rdf:Description>
          </rdf:RDF>
        </annotation>
      </fbc:geneProduct>
      <fbc:geneProduct metaid="meta_G_MetaCyc_GJTG_3840_MONOMER_i" sboTerm="SBO:0000243" fbc:id="G_MetaCyc_GJTG_3840_MONOMER_i" fbc:name="MetaCyc_GJTG_3840_MONOMER_i" fbc:label="G_MetaCyc_GJTG_3840_MONOMER_i"/>
      <fbc:geneProduct metaid="meta_G_MetaCyc_GJTG_2917_MONOMER_i" sboTerm="SBO:0000243" fbc:id="G_MetaCyc_GJTG_2917_MONOMER_i" fbc:name="MetaCyc_GJTG_2917_MONOMER_i" fbc:label="G_MetaCyc_GJTG_2917_MONOMER_i"/>
      <fbc:geneProduct metaid="meta_G_MetaCyc_GJTG_2609_MONOMER_i" sboTerm="SBO:0000243" fbc:id="G_MetaCyc_GJTG_2609_MONOMER_i" fbc:name="MetaCyc_GJTG_2609_MONOMER_i" fbc:label="G_MetaCyc_GJTG_2609_MONOMER_i"/>
      <fbc:geneProduct metaid="meta_G_MetaCyc_GJTG_4258_MONOMER_i" sboTerm="SBO:0000243" fbc:id="G_MetaCyc_GJTG_4258_MONOMER_i" fbc:name="MetaCyc_GJTG_4258_MONOMER_i" fbc:label="G_MetaCyc_GJTG_4258_MONOMER_i"/>
      <fbc:geneProduct metaid="meta_G_MetaCyc_GJTG_937_MONOMER_i" sboTerm="SBO:0000243" fbc:id="G_MetaCyc_GJTG_937_MONOMER_i" fbc:name="MetaCyc_GJTG_937_MONOMER_i" fbc:label="G_MetaCyc_GJTG_937_MONOMER_i"/>
      <fbc:geneProduct metaid="meta_G_MetaCyc_GJTG_3669_MONOMER_i" sboTerm="SBO:0000243" fbc:id="G_MetaCyc_GJTG_3669_MONOMER_i" fbc:name="MetaCyc_GJTG_3669_MONOMER_i" fbc:label="G_MetaCyc_GJTG_3669_MONOMER_i"/>
      <fbc:geneProduct metaid="meta_G_MAB_3513c_i" sboTerm="SBO:0000243" fbc:id="G_MAB_3513c_i" fbc:name="MAB_3513c_i" fbc:label="G_MAB_3513c_i">
        <annotation>
          <rdf:RDF xmlns:rdf="http://www.w3.org/1999/02/22-rdf-syntax-ns#" xmlns:dcterms="http://purl.org/dc/terms/" xmlns:vCard="http://www.w3.org/2001/vcard-rdf/3.0#" xmlns:vCard4="http://www.w3.org/2006/vcard/ns#" xmlns:bqbiol="http://biomodels.net/biology-qualifiers/" xmlns:bqmodel="http://biomodels.net/model-qualifiers/">
            <rdf:Description rdf:about="#meta_G_MAB_3513c_i">
              <bqbiol:is>
                <rdf:Bag>
                  <rdf:li rdf:resource="https://identifiers.org/biocyc/GCF_000069185:MAB_3513C"/>
                  <rdf:li rdf:resource="https://identifiers.org/kegg.genes/mab:MAB_3513C"/>
                  <rdf:li rdf:resource="https://identifiers.org/ncbiprotein/CAM63589"/>
                  <rdf:li rdf:resource="https://identifiers.org/uniprot/B1MEY3"/>
                </rdf:Bag>
              </bqbiol:is>
            </rdf:Description>
          </rdf:RDF>
        </annotation>
      </fbc:geneProduct>
      <fbc:geneProduct metaid="meta_G_MetaCyc_GJTG_2687_MONOMER_i" sboTerm="SBO:0000243" fbc:id="G_MetaCyc_GJTG_2687_MONOMER_i" fbc:name="MetaCyc_GJTG_2687_MONOMER_i" fbc:label="G_MetaCyc_GJTG_2687_MONOMER_i"/>
      <fbc:geneProduct metaid="meta_G_MetaCyc_GJTG_2688_MONOMER_i" sboTerm="SBO:0000243" fbc:id="G_MetaCyc_GJTG_2688_MONOMER_i" fbc:name="MetaCyc_GJTG_2688_MONOMER_i" fbc:label="G_MetaCyc_GJTG_2688_MONOMER_i"/>
      <fbc:geneProduct metaid="meta_G_MAB_2674c_i" sboTerm="SBO:0000243" fbc:id="G_MAB_2674c_i" fbc:name="MAB_2674c_i" fbc:label="G_MAB_2674c_i">
        <annotation>
          <rdf:RDF xmlns:rdf="http://www.w3.org/1999/02/22-rdf-syntax-ns#" xmlns:dcterms="http://purl.org/dc/terms/" xmlns:vCard="http://www.w3.org/2001/vcard-rdf/3.0#" xmlns:vCard4="http://www.w3.org/2006/vcard/ns#" xmlns:bqbiol="http://biomodels.net/biology-qualifiers/" xmlns:bqmodel="http://biomodels.net/model-qualifiers/">
            <rdf:Description rdf:about="#meta_G_MAB_2674c_i">
              <bqbiol:is>
                <rdf:Bag>
                  <rdf:li rdf:resource="https://identifiers.org/biocyc/GCF_000069185:MAB_2674C"/>
                  <rdf:li rdf:resource="https://identifiers.org/kegg.genes/mab:MAB_2674C"/>
                  <rdf:li rdf:resource="https://identifiers.org/ncbiprotein/CAM62754"/>
                  <rdf:li rdf:resource="https://identifiers.org/uniprot/B1MBY3"/>
                </rdf:Bag>
              </bqbiol:is>
            </rdf:Description>
          </rdf:RDF>
        </annotation>
      </fbc:geneProduct>
      <fbc:geneProduct metaid="meta_G_MetaCyc_GJTG_2686_MONOMER_i" sboTerm="SBO:0000243" fbc:id="G_MetaCyc_GJTG_2686_MONOMER_i" fbc:name="MetaCyc_GJTG_2686_MONOMER_i" fbc:label="G_MetaCyc_GJTG_2686_MONOMER_i"/>
      <fbc:geneProduct metaid="meta_G_MAB_2672c_i" sboTerm="SBO:0000243" fbc:id="G_MAB_2672c_i" fbc:name="MAB_2672c_i" fbc:label="G_MAB_2672c_i">
        <annotation>
          <rdf:RDF xmlns:rdf="http://www.w3.org/1999/02/22-rdf-syntax-ns#" xmlns:dcterms="http://purl.org/dc/terms/" xmlns:vCard="http://www.w3.org/2001/vcard-rdf/3.0#" xmlns:vCard4="http://www.w3.org/2006/vcard/ns#" xmlns:bqbiol="http://biomodels.net/biology-qualifiers/" xmlns:bqmodel="http://biomodels.net/model-qualifiers/">
            <rdf:Description rdf:about="#meta_G_MAB_2672c_i">
              <bqbiol:is>
                <rdf:Bag>
                  <rdf:li rdf:resource="https://identifiers.org/biocyc/GCF_000069185:MAB_2672C"/>
                  <rdf:li rdf:resource="https://identifiers.org/kegg.genes/mab:MAB_2672C"/>
                  <rdf:li rdf:resource="https://identifiers.org/ncbiprotein/CAM62752"/>
                  <rdf:li rdf:resource="https://identifiers.org/uniprot/B1MBY1"/>
                </rdf:Bag>
              </bqbiol:is>
            </rdf:Description>
          </rdf:RDF>
        </annotation>
      </fbc:geneProduct>
      <fbc:geneProduct metaid="meta_G_MAB_1621_i" sboTerm="SBO:0000243" fbc:id="G_MAB_1621_i" fbc:name="MAB_1621_i" fbc:label="G_MAB_1621_i">
        <annotation>
          <rdf:RDF xmlns:rdf="http://www.w3.org/1999/02/22-rdf-syntax-ns#" xmlns:dcterms="http://purl.org/dc/terms/" xmlns:vCard="http://www.w3.org/2001/vcard-rdf/3.0#" xmlns:vCard4="http://www.w3.org/2006/vcard/ns#" xmlns:bqbiol="http://biomodels.net/biology-qualifiers/" xmlns:bqmodel="http://biomodels.net/model-qualifiers/">
            <rdf:Description rdf:about="#meta_G_MAB_1621_i">
              <bqbiol:is>
                <rdf:Bag>
                  <rdf:li rdf:resource="https://identifiers.org/biocyc/GCF_000069185:MAB_1621"/>
                  <rdf:li rdf:resource="https://identifiers.org/kegg.genes/mab:MAB_1621"/>
                  <rdf:li rdf:resource="https://identifiers.org/ncbiprotein/CAM61706"/>
                  <rdf:li rdf:resource="https://identifiers.org/uniprot/B1MMZ4"/>
                </rdf:Bag>
              </bqbiol:is>
            </rdf:Description>
          </rdf:RDF>
        </annotation>
      </fbc:geneProduct>
      <fbc:geneProduct metaid="meta_G_MetaCyc_GJTG_1632_MONOMER_i" sboTerm="SBO:0000243" fbc:id="G_MetaCyc_GJTG_1632_MONOMER_i" fbc:name="MetaCyc_GJTG_1632_MONOMER_i" fbc:label="G_MetaCyc_GJTG_1632_MONOMER_i"/>
      <fbc:geneProduct metaid="meta_G_MetaCyc_GJTG_3435_MONOMER_i" sboTerm="SBO:0000243" fbc:id="G_MetaCyc_GJTG_3435_MONOMER_i" fbc:name="MetaCyc_GJTG_3435_MONOMER_i" fbc:label="G_MetaCyc_GJTG_3435_MONOMER_i"/>
      <fbc:geneProduct metaid="meta_G_MAB_3419_i" sboTerm="SBO:0000243" fbc:id="G_MAB_3419_i" fbc:name="MAB_3419_i" fbc:label="G_MAB_3419_i">
        <annotation>
          <rdf:RDF xmlns:rdf="http://www.w3.org/1999/02/22-rdf-syntax-ns#" xmlns:dcterms="http://purl.org/dc/terms/" xmlns:vCard="http://www.w3.org/2001/vcard-rdf/3.0#" xmlns:vCard4="http://www.w3.org/2006/vcard/ns#" xmlns:bqbiol="http://biomodels.net/biology-qualifiers/" xmlns:bqmodel="http://biomodels.net/model-qualifiers/">
            <rdf:Description rdf:about="#meta_G_MAB_3419_i">
              <bqbiol:is>
                <rdf:Bag>
                  <rdf:li rdf:resource="https://identifiers.org/biocyc/GCF_000069185:MAB_3419"/>
                  <rdf:li rdf:resource="https://identifiers.org/kegg.genes/mab:MAB_3419"/>
                  <rdf:li rdf:resource="https://identifiers.org/ncbiprotein/CAM63495"/>
                  <rdf:li rdf:resource="https://identifiers.org/uniprot/B1ME26"/>
                </rdf:Bag>
              </bqbiol:is>
            </rdf:Description>
          </rdf:RDF>
        </annotation>
      </fbc:geneProduct>
      <fbc:geneProduct metaid="meta_G_MetaCyc_GJTG_1480_MONOMER_i" sboTerm="SBO:0000243" fbc:id="G_MetaCyc_GJTG_1480_MONOMER_i" fbc:name="MetaCyc_GJTG_1480_MONOMER_i" fbc:label="G_MetaCyc_GJTG_1480_MONOMER_i"/>
      <fbc:geneProduct metaid="meta_G_MAB_1474c_i" sboTerm="SBO:0000243" fbc:id="G_MAB_1474c_i" fbc:name="MAB_1474c_i" fbc:label="G_MAB_1474c_i">
        <annotation>
          <rdf:RDF xmlns:rdf="http://www.w3.org/1999/02/22-rdf-syntax-ns#" xmlns:dcterms="http://purl.org/dc/terms/" xmlns:vCard="http://www.w3.org/2001/vcard-rdf/3.0#" xmlns:vCard4="http://www.w3.org/2006/vcard/ns#" xmlns:bqbiol="http://biomodels.net/biology-qualifiers/" xmlns:bqmodel="http://biomodels.net/model-qualifiers/">
            <rdf:Description rdf:about="#meta_G_MAB_1474c_i">
              <bqbiol:is>
                <rdf:Bag>
                  <rdf:li rdf:resource="https://identifiers.org/biocyc/GCF_000069185:MAB_1474C"/>
                  <rdf:li rdf:resource="https://identifiers.org/kegg.genes/mab:MAB_1474C"/>
                  <rdf:li rdf:resource="https://identifiers.org/ncbiprotein/CAM61560"/>
                  <rdf:li rdf:resource="https://identifiers.org/uniprot/B1MLY3"/>
                </rdf:Bag>
              </bqbiol:is>
            </rdf:Description>
          </rdf:RDF>
        </annotation>
      </fbc:geneProduct>
      <fbc:geneProduct metaid="meta_G_MetaCyc_GJTG_1478_MONOMER_i" sboTerm="SBO:0000243" fbc:id="G_MetaCyc_GJTG_1478_MONOMER_i" fbc:name="MetaCyc_GJTG_1478_MONOMER_i" fbc:label="G_MetaCyc_GJTG_1478_MONOMER_i"/>
      <fbc:geneProduct metaid="meta_G_MAB_1472c_i" sboTerm="SBO:0000243" fbc:id="G_MAB_1472c_i" fbc:name="MAB_1472c_i" fbc:label="G_MAB_1472c_i">
        <annotation>
          <rdf:RDF xmlns:rdf="http://www.w3.org/1999/02/22-rdf-syntax-ns#" xmlns:dcterms="http://purl.org/dc/terms/" xmlns:vCard="http://www.w3.org/2001/vcard-rdf/3.0#" xmlns:vCard4="http://www.w3.org/2006/vcard/ns#" xmlns:bqbiol="http://biomodels.net/biology-qualifiers/" xmlns:bqmodel="http://biomodels.net/model-qualifiers/">
            <rdf:Description rdf:about="#meta_G_MAB_1472c_i">
              <bqbiol:is>
                <rdf:Bag>
                  <rdf:li rdf:resource="https://identifiers.org/biocyc/GCF_000069185:MAB_1472C"/>
                  <rdf:li rdf:resource="https://identifiers.org/kegg.genes/mab:MAB_1472C"/>
                  <rdf:li rdf:resource="https://identifiers.org/ncbiprotein/CAM61558"/>
                  <rdf:li rdf:resource="https://identifiers.org/uniprot/B1MLY1"/>
                </rdf:Bag>
              </bqbiol:is>
            </rdf:Description>
          </rdf:RDF>
        </annotation>
      </fbc:geneProduct>
      <fbc:geneProduct metaid="meta_G_MetaCyc_GJTG_3531_MONOMER_i" sboTerm="SBO:0000243" fbc:id="G_MetaCyc_GJTG_3531_MONOMER_i" fbc:name="MetaCyc_GJTG_3531_MONOMER_i" fbc:label="G_MetaCyc_GJTG_3531_MONOMER_i"/>
      <fbc:geneProduct metaid="meta_G_MetaCyc_GJTG_2373_MONOMER_i" sboTerm="SBO:0000243" fbc:id="G_MetaCyc_GJTG_2373_MONOMER_i" fbc:name="MetaCyc_GJTG_2373_MONOMER_i" fbc:label="G_MetaCyc_GJTG_2373_MONOMER_i"/>
      <fbc:geneProduct metaid="meta_G_MAB_4579c_i" sboTerm="SBO:0000243" fbc:id="G_MAB_4579c_i" fbc:name="MAB_4579c_i" fbc:label="G_MAB_4579c_i">
        <annotation>
          <rdf:RDF xmlns:rdf="http://www.w3.org/1999/02/22-rdf-syntax-ns#" xmlns:dcterms="http://purl.org/dc/terms/" xmlns:vCard="http://www.w3.org/2001/vcard-rdf/3.0#" xmlns:vCard4="http://www.w3.org/2006/vcard/ns#" xmlns:bqbiol="http://biomodels.net/biology-qualifiers/" xmlns:bqmodel="http://biomodels.net/model-qualifiers/">
            <rdf:Description rdf:about="#meta_G_MAB_4579c_i">
              <bqbiol:is>
                <rdf:Bag>
                  <rdf:li rdf:resource="https://identifiers.org/biocyc/GCF_000069185:MAB_4579C"/>
                  <rdf:li rdf:resource="https://identifiers.org/kegg.genes/mab:MAB_4579C"/>
                  <rdf:li rdf:resource="https://identifiers.org/ncbiprotein/CAM64648"/>
                  <rdf:li rdf:resource="https://identifiers.org/uniprot/B1ML03"/>
                </rdf:Bag>
              </bqbiol:is>
            </rdf:Description>
          </rdf:RDF>
        </annotation>
      </fbc:geneProduct>
      <fbc:geneProduct metaid="meta_G_MAB_3032_i" sboTerm="SBO:0000243" fbc:id="G_MAB_3032_i" fbc:name="MAB_3032_i" fbc:label="G_MAB_3032_i">
        <annotation>
          <rdf:RDF xmlns:rdf="http://www.w3.org/1999/02/22-rdf-syntax-ns#" xmlns:dcterms="http://purl.org/dc/terms/" xmlns:vCard="http://www.w3.org/2001/vcard-rdf/3.0#" xmlns:vCard4="http://www.w3.org/2006/vcard/ns#" xmlns:bqbiol="http://biomodels.net/biology-qualifiers/" xmlns:bqmodel="http://biomodels.net/model-qualifiers/">
            <rdf:Description rdf:about="#meta_G_MAB_3032_i">
              <bqbiol:is>
                <rdf:Bag>
                  <rdf:li rdf:resource="https://identifiers.org/biocyc/GCF_000069185:MAB_3032"/>
                  <rdf:li rdf:resource="https://identifiers.org/kegg.genes/mab:MAB_3032"/>
                  <rdf:li rdf:resource="https://identifiers.org/ncbiprotein/CAM63110"/>
                  <rdf:li rdf:resource="https://identifiers.org/uniprot/B1MCY9"/>
                </rdf:Bag>
              </bqbiol:is>
            </rdf:Description>
          </rdf:RDF>
        </annotation>
      </fbc:geneProduct>
      <fbc:geneProduct metaid="meta_G_MAB_4578c_i" sboTerm="SBO:0000243" fbc:id="G_MAB_4578c_i" fbc:name="MAB_4578c_i" fbc:label="G_MAB_4578c_i">
        <annotation>
          <rdf:RDF xmlns:rdf="http://www.w3.org/1999/02/22-rdf-syntax-ns#" xmlns:dcterms="http://purl.org/dc/terms/" xmlns:vCard="http://www.w3.org/2001/vcard-rdf/3.0#" xmlns:vCard4="http://www.w3.org/2006/vcard/ns#" xmlns:bqbiol="http://biomodels.net/biology-qualifiers/" xmlns:bqmodel="http://biomodels.net/model-qualifiers/">
            <rdf:Description rdf:about="#meta_G_MAB_4578c_i">
              <bqbiol:is>
                <rdf:Bag>
                  <rdf:li rdf:resource="https://identifiers.org/biocyc/GCF_000069185:MAB_4578C"/>
                  <rdf:li rdf:resource="https://identifiers.org/kegg.genes/mab:MAB_4578C"/>
                  <rdf:li rdf:resource="https://identifiers.org/ncbiprotein/CAM64647"/>
                  <rdf:li rdf:resource="https://identifiers.org/uniprot/B1ML02"/>
                </rdf:Bag>
              </bqbiol:is>
            </rdf:Description>
          </rdf:RDF>
        </annotation>
      </fbc:geneProduct>
      <fbc:geneProduct metaid="meta_G_MAB_4577c_i" sboTerm="SBO:0000243" fbc:id="G_MAB_4577c_i" fbc:name="MAB_4577c_i" fbc:label="G_MAB_4577c_i">
        <annotation>
          <rdf:RDF xmlns:rdf="http://www.w3.org/1999/02/22-rdf-syntax-ns#" xmlns:dcterms="http://purl.org/dc/terms/" xmlns:vCard="http://www.w3.org/2001/vcard-rdf/3.0#" xmlns:vCard4="http://www.w3.org/2006/vcard/ns#" xmlns:bqbiol="http://biomodels.net/biology-qualifiers/" xmlns:bqmodel="http://biomodels.net/model-qualifiers/">
            <rdf:Description rdf:about="#meta_G_MAB_4577c_i">
              <bqbiol:is>
                <rdf:Bag>
                  <rdf:li rdf:resource="https://identifiers.org/biocyc/GCF_000069185:MAB_4577C"/>
                  <rdf:li rdf:resource="https://identifiers.org/kegg.genes/mab:MAB_4577C"/>
                  <rdf:li rdf:resource="https://identifiers.org/ncbiprotein/CAM64646"/>
                  <rdf:li rdf:resource="https://identifiers.org/uniprot/B1ML01"/>
                </rdf:Bag>
              </bqbiol:is>
            </rdf:Description>
          </rdf:RDF>
        </annotation>
      </fbc:geneProduct>
      <fbc:geneProduct metaid="meta_G_MAB_2360_i" sboTerm="SBO:0000243" fbc:id="G_MAB_2360_i" fbc:name="MAB_2360_i" fbc:label="G_MAB_2360_i">
        <annotation>
          <rdf:RDF xmlns:rdf="http://www.w3.org/1999/02/22-rdf-syntax-ns#" xmlns:dcterms="http://purl.org/dc/terms/" xmlns:vCard="http://www.w3.org/2001/vcard-rdf/3.0#" xmlns:vCard4="http://www.w3.org/2006/vcard/ns#" xmlns:bqbiol="http://biomodels.net/biology-qualifiers/" xmlns:bqmodel="http://biomodels.net/model-qualifiers/">
            <rdf:Description rdf:about="#meta_G_MAB_2360_i">
              <bqbiol:is>
                <rdf:Bag>
                  <rdf:li rdf:resource="https://identifiers.org/biocyc/GCF_000069185:MAB_2360"/>
                  <rdf:li rdf:resource="https://identifiers.org/kegg.genes/mab:MAB_2360"/>
                  <rdf:li rdf:resource="https://identifiers.org/ncbiprotein/CAM62441"/>
                  <rdf:li rdf:resource="https://identifiers.org/uniprot/B1MB20"/>
                </rdf:Bag>
              </bqbiol:is>
            </rdf:Description>
          </rdf:RDF>
        </annotation>
      </fbc:geneProduct>
      <fbc:geneProduct metaid="meta_G_MetaCyc_GJTG_4593_MONOMER_i" sboTerm="SBO:0000243" fbc:id="G_MetaCyc_GJTG_4593_MONOMER_i" fbc:name="MetaCyc_GJTG_4593_MONOMER_i" fbc:label="G_MetaCyc_GJTG_4593_MONOMER_i"/>
      <fbc:geneProduct metaid="meta_G_MetaCyc_GJTG_3048_MONOMER_i" sboTerm="SBO:0000243" fbc:id="G_MetaCyc_GJTG_3048_MONOMER_i" fbc:name="MetaCyc_GJTG_3048_MONOMER_i" fbc:label="G_MetaCyc_GJTG_3048_MONOMER_i"/>
      <fbc:geneProduct metaid="meta_G_MetaCyc_GJTG_2310_MONOMER_i" sboTerm="SBO:0000243" fbc:id="G_MetaCyc_GJTG_2310_MONOMER_i" fbc:name="MetaCyc_GJTG_2310_MONOMER_i" fbc:label="G_MetaCyc_GJTG_2310_MONOMER_i"/>
      <fbc:geneProduct metaid="meta_G_MAB_2298_i" sboTerm="SBO:0000243" fbc:id="G_MAB_2298_i" fbc:name="MAB_2298_i" fbc:label="G_MAB_2298_i">
        <annotation>
          <rdf:RDF xmlns:rdf="http://www.w3.org/1999/02/22-rdf-syntax-ns#" xmlns:dcterms="http://purl.org/dc/terms/" xmlns:vCard="http://www.w3.org/2001/vcard-rdf/3.0#" xmlns:vCard4="http://www.w3.org/2006/vcard/ns#" xmlns:bqbiol="http://biomodels.net/biology-qualifiers/" xmlns:bqmodel="http://biomodels.net/model-qualifiers/">
            <rdf:Description rdf:about="#meta_G_MAB_2298_i">
              <bqbiol:is>
                <rdf:Bag>
                  <rdf:li rdf:resource="https://identifiers.org/biocyc/GCF_000069185:MAB_2298"/>
                  <rdf:li rdf:resource="https://identifiers.org/kegg.genes/mab:MAB_2298"/>
                  <rdf:li rdf:resource="https://identifiers.org/ncbiprotein/CAM62379"/>
                  <rdf:li rdf:resource="https://identifiers.org/uniprot/B1MAV8"/>
                </rdf:Bag>
              </bqbiol:is>
            </rdf:Description>
          </rdf:RDF>
        </annotation>
      </fbc:geneProduct>
      <fbc:geneProduct metaid="meta_G_MetaCyc_GJTG_3587_MONOMER_i" sboTerm="SBO:0000243" fbc:id="G_MetaCyc_GJTG_3587_MONOMER_i" fbc:name="MetaCyc_GJTG_3587_MONOMER_i" fbc:label="G_MetaCyc_GJTG_3587_MONOMER_i"/>
      <fbc:geneProduct metaid="meta_G_MAB_1513_i" sboTerm="SBO:0000243" fbc:id="G_MAB_1513_i" fbc:name="MAB_1513_i" fbc:label="G_MAB_1513_i">
        <annotation>
          <rdf:RDF xmlns:rdf="http://www.w3.org/1999/02/22-rdf-syntax-ns#" xmlns:dcterms="http://purl.org/dc/terms/" xmlns:vCard="http://www.w3.org/2001/vcard-rdf/3.0#" xmlns:vCard4="http://www.w3.org/2006/vcard/ns#" xmlns:bqbiol="http://biomodels.net/biology-qualifiers/" xmlns:bqmodel="http://biomodels.net/model-qualifiers/">
            <rdf:Description rdf:about="#meta_G_MAB_1513_i">
              <bqbiol:is>
                <rdf:Bag>
                  <rdf:li rdf:resource="https://identifiers.org/biocyc/GCF_000069185:MAB_1513"/>
                  <rdf:li rdf:resource="https://identifiers.org/kegg.genes/mab:MAB_1513"/>
                  <rdf:li rdf:resource="https://identifiers.org/ncbiprotein/CAM61599"/>
                  <rdf:li rdf:resource="https://identifiers.org/uniprot/B1MMN7"/>
                </rdf:Bag>
              </bqbiol:is>
            </rdf:Description>
          </rdf:RDF>
        </annotation>
      </fbc:geneProduct>
      <fbc:geneProduct metaid="meta_G_MetaCyc_GJTG_3132_MONOMER_i" sboTerm="SBO:0000243" fbc:id="G_MetaCyc_GJTG_3132_MONOMER_i" fbc:name="MetaCyc_GJTG_3132_MONOMER_i" fbc:label="G_MetaCyc_GJTG_3132_MONOMER_i"/>
      <fbc:geneProduct metaid="meta_G_MetaCyc_GJTG_1520_MONOMER_i" sboTerm="SBO:0000243" fbc:id="G_MetaCyc_GJTG_1520_MONOMER_i" fbc:name="MetaCyc_GJTG_1520_MONOMER_i" fbc:label="G_MetaCyc_GJTG_1520_MONOMER_i"/>
      <fbc:geneProduct metaid="meta_G_MAB_3570c_i" sboTerm="SBO:0000243" fbc:id="G_MAB_3570c_i" fbc:name="MAB_3570c_i" fbc:label="G_MAB_3570c_i">
        <annotation>
          <rdf:RDF xmlns:rdf="http://www.w3.org/1999/02/22-rdf-syntax-ns#" xmlns:dcterms="http://purl.org/dc/terms/" xmlns:vCard="http://www.w3.org/2001/vcard-rdf/3.0#" xmlns:vCard4="http://www.w3.org/2006/vcard/ns#" xmlns:bqbiol="http://biomodels.net/biology-qualifiers/" xmlns:bqmodel="http://biomodels.net/model-qualifiers/">
            <rdf:Description rdf:about="#meta_G_MAB_3570c_i">
              <bqbiol:is>
                <rdf:Bag>
                  <rdf:li rdf:resource="https://identifiers.org/biocyc/GCF_000069185:MAB_3570C"/>
                  <rdf:li rdf:resource="https://identifiers.org/kegg.genes/mab:MAB_3570C"/>
                  <rdf:li rdf:resource="https://identifiers.org/ncbiprotein/CAM63645"/>
                  <rdf:li rdf:resource="https://identifiers.org/uniprot/B1MF39"/>
                </rdf:Bag>
              </bqbiol:is>
            </rdf:Description>
          </rdf:RDF>
        </annotation>
      </fbc:geneProduct>
      <fbc:geneProduct metaid="meta_G_MAB_1234c_i" sboTerm="SBO:0000243" fbc:id="G_MAB_1234c_i" fbc:name="MAB_1234c_i" fbc:label="G_MAB_1234c_i">
        <annotation>
          <rdf:RDF xmlns:rdf="http://www.w3.org/1999/02/22-rdf-syntax-ns#" xmlns:dcterms="http://purl.org/dc/terms/" xmlns:vCard="http://www.w3.org/2001/vcard-rdf/3.0#" xmlns:vCard4="http://www.w3.org/2006/vcard/ns#" xmlns:bqbiol="http://biomodels.net/biology-qualifiers/" xmlns:bqmodel="http://biomodels.net/model-qualifiers/">
            <rdf:Description rdf:about="#meta_G_MAB_1234c_i">
              <bqbiol:is>
                <rdf:Bag>
                  <rdf:li rdf:resource="https://identifiers.org/biocyc/GCF_000069185:MAB_1234C"/>
                  <rdf:li rdf:resource="https://identifiers.org/kegg.genes/mab:MAB_1234C"/>
                  <rdf:li rdf:resource="https://identifiers.org/ncbiprotein/CAM61322"/>
                  <rdf:li rdf:resource="https://identifiers.org/uniprot/B1MKN0"/>
                </rdf:Bag>
              </bqbiol:is>
            </rdf:Description>
          </rdf:RDF>
        </annotation>
      </fbc:geneProduct>
      <fbc:geneProduct metaid="meta_G_MAB_0543_i" sboTerm="SBO:0000243" fbc:id="G_MAB_0543_i" fbc:name="MAB_0543_i" fbc:label="G_MAB_0543_i">
        <annotation>
          <rdf:RDF xmlns:rdf="http://www.w3.org/1999/02/22-rdf-syntax-ns#" xmlns:dcterms="http://purl.org/dc/terms/" xmlns:vCard="http://www.w3.org/2001/vcard-rdf/3.0#" xmlns:vCard4="http://www.w3.org/2006/vcard/ns#" xmlns:bqbiol="http://biomodels.net/biology-qualifiers/" xmlns:bqmodel="http://biomodels.net/model-qualifiers/">
            <rdf:Description rdf:about="#meta_G_MAB_0543_i">
              <bqbiol:is>
                <rdf:Bag>
                  <rdf:li rdf:resource="https://identifiers.org/biocyc/GCF_000069185:MAB_0543"/>
                  <rdf:li rdf:resource="https://identifiers.org/kegg.genes/mab:MAB_0543"/>
                  <rdf:li rdf:resource="https://identifiers.org/ncbiprotein/CAM60642"/>
                  <rdf:li rdf:resource="https://identifiers.org/uniprot/B1MGV8"/>
                </rdf:Bag>
              </bqbiol:is>
            </rdf:Description>
          </rdf:RDF>
        </annotation>
      </fbc:geneProduct>
      <fbc:geneProduct metaid="meta_G_MetaCyc_GJTG_2834_MONOMER_i" sboTerm="SBO:0000243" fbc:id="G_MetaCyc_GJTG_2834_MONOMER_i" fbc:name="MetaCyc_GJTG_2834_MONOMER_i" fbc:label="G_MetaCyc_GJTG_2834_MONOMER_i"/>
      <fbc:geneProduct metaid="meta_G_MAB_2821c_i" sboTerm="SBO:0000243" fbc:id="G_MAB_2821c_i" fbc:name="MAB_2821c_i" fbc:label="G_MAB_2821c_i">
        <annotation>
          <rdf:RDF xmlns:rdf="http://www.w3.org/1999/02/22-rdf-syntax-ns#" xmlns:dcterms="http://purl.org/dc/terms/" xmlns:vCard="http://www.w3.org/2001/vcard-rdf/3.0#" xmlns:vCard4="http://www.w3.org/2006/vcard/ns#" xmlns:bqbiol="http://biomodels.net/biology-qualifiers/" xmlns:bqmodel="http://biomodels.net/model-qualifiers/">
            <rdf:Description rdf:about="#meta_G_MAB_2821c_i">
              <bqbiol:is>
                <rdf:Bag>
                  <rdf:li rdf:resource="https://identifiers.org/biocyc/GCF_000069185:MAB_2821C"/>
                  <rdf:li rdf:resource="https://identifiers.org/kegg.genes/mab:MAB_2821C"/>
                  <rdf:li rdf:resource="https://identifiers.org/ncbiprotein/CAM62900"/>
                  <rdf:li rdf:resource="https://identifiers.org/uniprot/B1MCC9"/>
                </rdf:Bag>
              </bqbiol:is>
            </rdf:Description>
          </rdf:RDF>
        </annotation>
      </fbc:geneProduct>
      <fbc:geneProduct metaid="meta_G_MetaCyc_GJTG_549_MONOMER_i" sboTerm="SBO:0000243" fbc:id="G_MetaCyc_GJTG_549_MONOMER_i" fbc:name="MetaCyc_GJTG_549_MONOMER_i" fbc:label="G_MetaCyc_GJTG_549_MONOMER_i"/>
      <fbc:geneProduct metaid="meta_G_MetaCyc_GJTG_1238_MONOMER_i" sboTerm="SBO:0000243" fbc:id="G_MetaCyc_GJTG_1238_MONOMER_i" fbc:name="MetaCyc_GJTG_1238_MONOMER_i" fbc:label="G_MetaCyc_GJTG_1238_MONOMER_i"/>
      <fbc:geneProduct metaid="meta_G_MAB_3554_i" sboTerm="SBO:0000243" fbc:id="G_MAB_3554_i" fbc:name="MAB_3554_i" fbc:label="G_MAB_3554_i">
        <annotation>
          <rdf:RDF xmlns:rdf="http://www.w3.org/1999/02/22-rdf-syntax-ns#" xmlns:dcterms="http://purl.org/dc/terms/" xmlns:vCard="http://www.w3.org/2001/vcard-rdf/3.0#" xmlns:vCard4="http://www.w3.org/2006/vcard/ns#" xmlns:bqbiol="http://biomodels.net/biology-qualifiers/" xmlns:bqmodel="http://biomodels.net/model-qualifiers/">
            <rdf:Description rdf:about="#meta_G_MAB_3554_i">
              <bqbiol:is>
                <rdf:Bag>
                  <rdf:li rdf:resource="https://identifiers.org/biocyc/GCF_000069185:MAB_3554"/>
                  <rdf:li rdf:resource="https://identifiers.org/kegg.genes/mab:MAB_3554"/>
                  <rdf:li rdf:resource="https://identifiers.org/ncbiprotein/CAM63630"/>
                  <rdf:li rdf:resource="https://identifiers.org/uniprot/B1MF24"/>
                </rdf:Bag>
              </bqbiol:is>
            </rdf:Description>
          </rdf:RDF>
        </annotation>
      </fbc:geneProduct>
      <fbc:geneProduct metaid="meta_G_MetaCyc_GJTG_3572_MONOMER_i" sboTerm="SBO:0000243" fbc:id="G_MetaCyc_GJTG_3572_MONOMER_i" fbc:name="MetaCyc_GJTG_3572_MONOMER_i" fbc:label="G_MetaCyc_GJTG_3572_MONOMER_i"/>
      <fbc:geneProduct metaid="meta_G_MetaCyc_GJTG_2921_MONOMER_i" sboTerm="SBO:0000243" fbc:id="G_MetaCyc_GJTG_2921_MONOMER_i" fbc:name="MetaCyc_GJTG_2921_MONOMER_i" fbc:label="G_MetaCyc_GJTG_2921_MONOMER_i"/>
      <fbc:geneProduct metaid="meta_G_MAB_2908c_i" sboTerm="SBO:0000243" fbc:id="G_MAB_2908c_i" fbc:name="MAB_2908c_i" fbc:label="G_MAB_2908c_i">
        <annotation>
          <rdf:RDF xmlns:rdf="http://www.w3.org/1999/02/22-rdf-syntax-ns#" xmlns:dcterms="http://purl.org/dc/terms/" xmlns:vCard="http://www.w3.org/2001/vcard-rdf/3.0#" xmlns:vCard4="http://www.w3.org/2006/vcard/ns#" xmlns:bqbiol="http://biomodels.net/biology-qualifiers/" xmlns:bqmodel="http://biomodels.net/model-qualifiers/">
            <rdf:Description rdf:about="#meta_G_MAB_2908c_i">
              <bqbiol:is>
                <rdf:Bag>
                  <rdf:li rdf:resource="https://identifiers.org/biocyc/GCF_000069185:MAB_2908C"/>
                  <rdf:li rdf:resource="https://identifiers.org/kegg.genes/mab:MAB_2908C"/>
                  <rdf:li rdf:resource="https://identifiers.org/ncbiprotein/CAM62987"/>
                  <rdf:li rdf:resource="https://identifiers.org/uniprot/B1MCL6"/>
                </rdf:Bag>
              </bqbiol:is>
            </rdf:Description>
          </rdf:RDF>
        </annotation>
      </fbc:geneProduct>
      <fbc:geneProduct metaid="meta_G_MetaCyc_GJTG_1928_MONOMER_i" sboTerm="SBO:0000243" fbc:id="G_MetaCyc_GJTG_1928_MONOMER_i" fbc:name="MetaCyc_GJTG_1928_MONOMER_i" fbc:label="G_MetaCyc_GJTG_1928_MONOMER_i"/>
      <fbc:geneProduct metaid="meta_G_MAB_1916c_i" sboTerm="SBO:0000243" fbc:id="G_MAB_1916c_i" fbc:name="MAB_1916c_i" fbc:label="G_MAB_1916c_i">
        <annotation>
          <rdf:RDF xmlns:rdf="http://www.w3.org/1999/02/22-rdf-syntax-ns#" xmlns:dcterms="http://purl.org/dc/terms/" xmlns:vCard="http://www.w3.org/2001/vcard-rdf/3.0#" xmlns:vCard4="http://www.w3.org/2006/vcard/ns#" xmlns:bqbiol="http://biomodels.net/biology-qualifiers/" xmlns:bqmodel="http://biomodels.net/model-qualifiers/">
            <rdf:Description rdf:about="#meta_G_MAB_1916c_i">
              <bqbiol:is>
                <rdf:Bag>
                  <rdf:li rdf:resource="https://identifiers.org/biocyc/GCF_000069185:MAB_1916C"/>
                  <rdf:li rdf:resource="https://identifiers.org/kegg.genes/mab:MAB_1916C"/>
                  <rdf:li rdf:resource="https://identifiers.org/ncbiprotein/CAM61999"/>
                  <rdf:li rdf:resource="https://identifiers.org/uniprot/B1MNU8"/>
                </rdf:Bag>
              </bqbiol:is>
            </rdf:Description>
          </rdf:RDF>
        </annotation>
      </fbc:geneProduct>
      <fbc:geneProduct metaid="meta_G_MetaCyc_GJTG_3337_MONOMER_i" sboTerm="SBO:0000243" fbc:id="G_MetaCyc_GJTG_3337_MONOMER_i" fbc:name="MetaCyc_GJTG_3337_MONOMER_i" fbc:label="G_MetaCyc_GJTG_3337_MONOMER_i"/>
      <fbc:geneProduct metaid="meta_G_MetaCyc_GJTG_3273_MONOMER_i" sboTerm="SBO:0000243" fbc:id="G_MetaCyc_GJTG_3273_MONOMER_i" fbc:name="MetaCyc_GJTG_3273_MONOMER_i" fbc:label="G_MetaCyc_GJTG_3273_MONOMER_i"/>
      <fbc:geneProduct metaid="meta_G_MAB_3259c_i" sboTerm="SBO:0000243" fbc:id="G_MAB_3259c_i" fbc:name="MAB_3259c_i" fbc:label="G_MAB_3259c_i">
        <annotation>
          <rdf:RDF xmlns:rdf="http://www.w3.org/1999/02/22-rdf-syntax-ns#" xmlns:dcterms="http://purl.org/dc/terms/" xmlns:vCard="http://www.w3.org/2001/vcard-rdf/3.0#" xmlns:vCard4="http://www.w3.org/2006/vcard/ns#" xmlns:bqbiol="http://biomodels.net/biology-qualifiers/" xmlns:bqmodel="http://biomodels.net/model-qualifiers/">
            <rdf:Description rdf:about="#meta_G_MAB_3259c_i">
              <bqbiol:is>
                <rdf:Bag>
                  <rdf:li rdf:resource="https://identifiers.org/biocyc/GCF_000069185:MAB_3259C"/>
                  <rdf:li rdf:resource="https://identifiers.org/kegg.genes/mab:MAB_3259C"/>
                  <rdf:li rdf:resource="https://identifiers.org/ncbiprotein/CAM63335"/>
                  <rdf:li rdf:resource="https://identifiers.org/uniprot/B1MDL6"/>
                </rdf:Bag>
              </bqbiol:is>
            </rdf:Description>
          </rdf:RDF>
        </annotation>
      </fbc:geneProduct>
      <fbc:geneProduct metaid="meta_G_MAB_3626c_i" sboTerm="SBO:0000243" fbc:id="G_MAB_3626c_i" fbc:name="MAB_3626c_i" fbc:label="G_MAB_3626c_i">
        <annotation>
          <rdf:RDF xmlns:rdf="http://www.w3.org/1999/02/22-rdf-syntax-ns#" xmlns:dcterms="http://purl.org/dc/terms/" xmlns:vCard="http://www.w3.org/2001/vcard-rdf/3.0#" xmlns:vCard4="http://www.w3.org/2006/vcard/ns#" xmlns:bqbiol="http://biomodels.net/biology-qualifiers/" xmlns:bqmodel="http://biomodels.net/model-qualifiers/">
            <rdf:Description rdf:about="#meta_G_MAB_3626c_i">
              <bqbiol:is>
                <rdf:Bag>
                  <rdf:li rdf:resource="https://identifiers.org/biocyc/GCF_000069185:MAB_3626C"/>
                  <rdf:li rdf:resource="https://identifiers.org/kegg.genes/mab:MAB_3626C"/>
                  <rdf:li rdf:resource="https://identifiers.org/ncbiprotein/CAM63700"/>
                  <rdf:li rdf:resource="https://identifiers.org/uniprot/B1MF94"/>
                </rdf:Bag>
              </bqbiol:is>
            </rdf:Description>
          </rdf:RDF>
        </annotation>
      </fbc:geneProduct>
      <fbc:geneProduct metaid="meta_G_MAB_2684c_i" sboTerm="SBO:0000243" fbc:id="G_MAB_2684c_i" fbc:name="MAB_2684c_i" fbc:label="G_MAB_2684c_i">
        <annotation>
          <rdf:RDF xmlns:rdf="http://www.w3.org/1999/02/22-rdf-syntax-ns#" xmlns:dcterms="http://purl.org/dc/terms/" xmlns:vCard="http://www.w3.org/2001/vcard-rdf/3.0#" xmlns:vCard4="http://www.w3.org/2006/vcard/ns#" xmlns:bqbiol="http://biomodels.net/biology-qualifiers/" xmlns:bqmodel="http://biomodels.net/model-qualifiers/">
            <rdf:Description rdf:about="#meta_G_MAB_2684c_i">
              <bqbiol:is>
                <rdf:Bag>
                  <rdf:li rdf:resource="https://identifiers.org/biocyc/GCF_000069185:MAB_2684C"/>
                  <rdf:li rdf:resource="https://identifiers.org/kegg.genes/mab:MAB_2684C"/>
                  <rdf:li rdf:resource="https://identifiers.org/ncbiprotein/CAM62764"/>
                  <rdf:li rdf:resource="https://identifiers.org/uniprot/B1MBZ3"/>
                </rdf:Bag>
              </bqbiol:is>
            </rdf:Description>
          </rdf:RDF>
        </annotation>
      </fbc:geneProduct>
      <fbc:geneProduct metaid="meta_G_MAB_2686c_i" sboTerm="SBO:0000243" fbc:id="G_MAB_2686c_i" fbc:name="MAB_2686c_i" fbc:label="G_MAB_2686c_i">
        <annotation>
          <rdf:RDF xmlns:rdf="http://www.w3.org/1999/02/22-rdf-syntax-ns#" xmlns:dcterms="http://purl.org/dc/terms/" xmlns:vCard="http://www.w3.org/2001/vcard-rdf/3.0#" xmlns:vCard4="http://www.w3.org/2006/vcard/ns#" xmlns:bqbiol="http://biomodels.net/biology-qualifiers/" xmlns:bqmodel="http://biomodels.net/model-qualifiers/">
            <rdf:Description rdf:about="#meta_G_MAB_2686c_i">
              <bqbiol:is>
                <rdf:Bag>
                  <rdf:li rdf:resource="https://identifiers.org/biocyc/GCF_000069185:MAB_2686C"/>
                  <rdf:li rdf:resource="https://identifiers.org/kegg.genes/mab:MAB_2686C"/>
                  <rdf:li rdf:resource="https://identifiers.org/ncbiprotein/CAM62766"/>
                  <rdf:li rdf:resource="https://identifiers.org/uniprot/B1MBZ5"/>
                </rdf:Bag>
              </bqbiol:is>
            </rdf:Description>
          </rdf:RDF>
        </annotation>
      </fbc:geneProduct>
      <fbc:geneProduct metaid="meta_G_MetaCyc_GJTG_2700_MONOMER_i" sboTerm="SBO:0000243" fbc:id="G_MetaCyc_GJTG_2700_MONOMER_i" fbc:name="MetaCyc_GJTG_2700_MONOMER_i" fbc:label="G_MetaCyc_GJTG_2700_MONOMER_i"/>
      <fbc:geneProduct metaid="meta_G_MAB_2688c_i" sboTerm="SBO:0000243" fbc:id="G_MAB_2688c_i" fbc:name="MAB_2688c_i" fbc:label="G_MAB_2688c_i">
        <annotation>
          <rdf:RDF xmlns:rdf="http://www.w3.org/1999/02/22-rdf-syntax-ns#" xmlns:dcterms="http://purl.org/dc/terms/" xmlns:vCard="http://www.w3.org/2001/vcard-rdf/3.0#" xmlns:vCard4="http://www.w3.org/2006/vcard/ns#" xmlns:bqbiol="http://biomodels.net/biology-qualifiers/" xmlns:bqmodel="http://biomodels.net/model-qualifiers/">
            <rdf:Description rdf:about="#meta_G_MAB_2688c_i">
              <bqbiol:is>
                <rdf:Bag>
                  <rdf:li rdf:resource="https://identifiers.org/biocyc/GCF_000069185:MAB_2688C"/>
                  <rdf:li rdf:resource="https://identifiers.org/kegg.genes/mab:MAB_2688C"/>
                  <rdf:li rdf:resource="https://identifiers.org/ncbiprotein/CAM62768"/>
                  <rdf:li rdf:resource="https://identifiers.org/uniprot/B1MBZ7"/>
                </rdf:Bag>
              </bqbiol:is>
            </rdf:Description>
          </rdf:RDF>
        </annotation>
      </fbc:geneProduct>
      <fbc:geneProduct metaid="meta_G_MetaCyc_GJTG_2702_MONOMER_i" sboTerm="SBO:0000243" fbc:id="G_MetaCyc_GJTG_2702_MONOMER_i" fbc:name="MetaCyc_GJTG_2702_MONOMER_i" fbc:label="G_MetaCyc_GJTG_2702_MONOMER_i"/>
      <fbc:geneProduct metaid="meta_G_MetaCyc_GJTG_2701_MONOMER_i" sboTerm="SBO:0000243" fbc:id="G_MetaCyc_GJTG_2701_MONOMER_i" fbc:name="MetaCyc_GJTG_2701_MONOMER_i" fbc:label="G_MetaCyc_GJTG_2701_MONOMER_i"/>
      <fbc:geneProduct metaid="meta_G_MAB_2687c_i" sboTerm="SBO:0000243" fbc:id="G_MAB_2687c_i" fbc:name="MAB_2687c_i" fbc:label="G_MAB_2687c_i">
        <annotation>
          <rdf:RDF xmlns:rdf="http://www.w3.org/1999/02/22-rdf-syntax-ns#" xmlns:dcterms="http://purl.org/dc/terms/" xmlns:vCard="http://www.w3.org/2001/vcard-rdf/3.0#" xmlns:vCard4="http://www.w3.org/2006/vcard/ns#" xmlns:bqbiol="http://biomodels.net/biology-qualifiers/" xmlns:bqmodel="http://biomodels.net/model-qualifiers/">
            <rdf:Description rdf:about="#meta_G_MAB_2687c_i">
              <bqbiol:is>
                <rdf:Bag>
                  <rdf:li rdf:resource="https://identifiers.org/biocyc/GCF_000069185:MAB_2687C"/>
                  <rdf:li rdf:resource="https://identifiers.org/kegg.genes/mab:MAB_2687C"/>
                  <rdf:li rdf:resource="https://identifiers.org/ncbiprotein/CAM62767"/>
                  <rdf:li rdf:resource="https://identifiers.org/uniprot/B1MBZ6"/>
                </rdf:Bag>
              </bqbiol:is>
            </rdf:Description>
          </rdf:RDF>
        </annotation>
      </fbc:geneProduct>
      <fbc:geneProduct metaid="meta_G_MAB_3041_i" sboTerm="SBO:0000243" fbc:id="G_MAB_3041_i" fbc:name="MAB_3041_i" fbc:label="G_MAB_3041_i">
        <annotation>
          <rdf:RDF xmlns:rdf="http://www.w3.org/1999/02/22-rdf-syntax-ns#" xmlns:dcterms="http://purl.org/dc/terms/" xmlns:vCard="http://www.w3.org/2001/vcard-rdf/3.0#" xmlns:vCard4="http://www.w3.org/2006/vcard/ns#" xmlns:bqbiol="http://biomodels.net/biology-qualifiers/" xmlns:bqmodel="http://biomodels.net/model-qualifiers/">
            <rdf:Description rdf:about="#meta_G_MAB_3041_i">
              <bqbiol:is>
                <rdf:Bag>
                  <rdf:li rdf:resource="https://identifiers.org/biocyc/GCF_000069185:MAB_3041"/>
                  <rdf:li rdf:resource="https://identifiers.org/kegg.genes/mab:MAB_3041"/>
                  <rdf:li rdf:resource="https://identifiers.org/ncbiprotein/CAM63119"/>
                  <rdf:li rdf:resource="https://identifiers.org/uniprot/B1MCZ8"/>
                </rdf:Bag>
              </bqbiol:is>
            </rdf:Description>
          </rdf:RDF>
        </annotation>
      </fbc:geneProduct>
      <fbc:geneProduct metaid="meta_G_MAB_1942c_i" sboTerm="SBO:0000243" fbc:id="G_MAB_1942c_i" fbc:name="MAB_1942c_i" fbc:label="G_MAB_1942c_i">
        <annotation>
          <rdf:RDF xmlns:rdf="http://www.w3.org/1999/02/22-rdf-syntax-ns#" xmlns:dcterms="http://purl.org/dc/terms/" xmlns:vCard="http://www.w3.org/2001/vcard-rdf/3.0#" xmlns:vCard4="http://www.w3.org/2006/vcard/ns#" xmlns:bqbiol="http://biomodels.net/biology-qualifiers/" xmlns:bqmodel="http://biomodels.net/model-qualifiers/">
            <rdf:Description rdf:about="#meta_G_MAB_1942c_i">
              <bqbiol:is>
                <rdf:Bag>
                  <rdf:li rdf:resource="https://identifiers.org/biocyc/GCF_000069185:MAB_1942C"/>
                  <rdf:li rdf:resource="https://identifiers.org/kegg.genes/mab:MAB_1942C"/>
                  <rdf:li rdf:resource="https://identifiers.org/ncbiprotein/CAM62024"/>
                  <rdf:li rdf:resource="https://identifiers.org/uniprot/B1MNX3"/>
                </rdf:Bag>
              </bqbiol:is>
            </rdf:Description>
          </rdf:RDF>
        </annotation>
      </fbc:geneProduct>
      <fbc:geneProduct metaid="meta_G_MAB_1943c_i" sboTerm="SBO:0000243" fbc:id="G_MAB_1943c_i" fbc:name="MAB_1943c_i" fbc:label="G_MAB_1943c_i">
        <annotation>
          <rdf:RDF xmlns:rdf="http://www.w3.org/1999/02/22-rdf-syntax-ns#" xmlns:dcterms="http://purl.org/dc/terms/" xmlns:vCard="http://www.w3.org/2001/vcard-rdf/3.0#" xmlns:vCard4="http://www.w3.org/2006/vcard/ns#" xmlns:bqbiol="http://biomodels.net/biology-qualifiers/" xmlns:bqmodel="http://biomodels.net/model-qualifiers/">
            <rdf:Description rdf:about="#meta_G_MAB_1943c_i">
              <bqbiol:is>
                <rdf:Bag>
                  <rdf:li rdf:resource="https://identifiers.org/biocyc/GCF_000069185:MAB_1943C"/>
                  <rdf:li rdf:resource="https://identifiers.org/kegg.genes/mab:MAB_1943C"/>
                  <rdf:li rdf:resource="https://identifiers.org/ncbiprotein/CAM62025"/>
                  <rdf:li rdf:resource="https://identifiers.org/uniprot/B1MNX4"/>
                </rdf:Bag>
              </bqbiol:is>
            </rdf:Description>
          </rdf:RDF>
        </annotation>
      </fbc:geneProduct>
      <fbc:geneProduct metaid="meta_G_MetaCyc_GJTG_33_MONOMER_i" sboTerm="SBO:0000243" fbc:id="G_MetaCyc_GJTG_33_MONOMER_i" fbc:name="MetaCyc_GJTG_33_MONOMER_i" fbc:label="G_MetaCyc_GJTG_33_MONOMER_i"/>
      <fbc:geneProduct metaid="meta_G_MAB_0032_i" sboTerm="SBO:0000243" fbc:id="G_MAB_0032_i" fbc:name="MAB_0032_i" fbc:label="G_MAB_0032_i">
        <annotation>
          <rdf:RDF xmlns:rdf="http://www.w3.org/1999/02/22-rdf-syntax-ns#" xmlns:dcterms="http://purl.org/dc/terms/" xmlns:vCard="http://www.w3.org/2001/vcard-rdf/3.0#" xmlns:vCard4="http://www.w3.org/2006/vcard/ns#" xmlns:bqbiol="http://biomodels.net/biology-qualifiers/" xmlns:bqmodel="http://biomodels.net/model-qualifiers/">
            <rdf:Description rdf:about="#meta_G_MAB_0032_i">
              <bqbiol:is>
                <rdf:Bag>
                  <rdf:li rdf:resource="https://identifiers.org/biocyc/GCF_000069185:MAB_0032"/>
                  <rdf:li rdf:resource="https://identifiers.org/kegg.genes/mab:MAB_0032"/>
                  <rdf:li rdf:resource="https://identifiers.org/ncbiprotein/CAM60134"/>
                  <rdf:li rdf:resource="https://identifiers.org/uniprot/B1ME70"/>
                </rdf:Bag>
              </bqbiol:is>
            </rdf:Description>
          </rdf:RDF>
        </annotation>
      </fbc:geneProduct>
      <fbc:geneProduct metaid="meta_G_MetaCyc_GJTG_1126_MONOMER_i" sboTerm="SBO:0000243" fbc:id="G_MetaCyc_GJTG_1126_MONOMER_i" fbc:name="MetaCyc_GJTG_1126_MONOMER_i" fbc:label="G_MetaCyc_GJTG_1126_MONOMER_i"/>
      <fbc:geneProduct metaid="meta_G_MAB_1124c_i" sboTerm="SBO:0000243" fbc:id="G_MAB_1124c_i" fbc:name="MAB_1124c_i" fbc:label="G_MAB_1124c_i">
        <annotation>
          <rdf:RDF xmlns:rdf="http://www.w3.org/1999/02/22-rdf-syntax-ns#" xmlns:dcterms="http://purl.org/dc/terms/" xmlns:vCard="http://www.w3.org/2001/vcard-rdf/3.0#" xmlns:vCard4="http://www.w3.org/2006/vcard/ns#" xmlns:bqbiol="http://biomodels.net/biology-qualifiers/" xmlns:bqmodel="http://biomodels.net/model-qualifiers/">
            <rdf:Description rdf:about="#meta_G_MAB_1124c_i">
              <bqbiol:is>
                <rdf:Bag>
                  <rdf:li rdf:resource="https://identifiers.org/biocyc/GCF_000069185:MAB_1124C"/>
                  <rdf:li rdf:resource="https://identifiers.org/kegg.genes/mab:MAB_1124C"/>
                  <rdf:li rdf:resource="https://identifiers.org/ncbiprotein/CAM61212"/>
                  <rdf:li rdf:resource="https://identifiers.org/uniprot/B1MKC0"/>
                </rdf:Bag>
              </bqbiol:is>
            </rdf:Description>
          </rdf:RDF>
        </annotation>
      </fbc:geneProduct>
      <fbc:geneProduct metaid="meta_G_MAB_0731_i" sboTerm="SBO:0000243" fbc:id="G_MAB_0731_i" fbc:name="MAB_0731_i" fbc:label="G_MAB_0731_i">
        <annotation>
          <rdf:RDF xmlns:rdf="http://www.w3.org/1999/02/22-rdf-syntax-ns#" xmlns:dcterms="http://purl.org/dc/terms/" xmlns:vCard="http://www.w3.org/2001/vcard-rdf/3.0#" xmlns:vCard4="http://www.w3.org/2006/vcard/ns#" xmlns:bqbiol="http://biomodels.net/biology-qualifiers/" xmlns:bqmodel="http://biomodels.net/model-qualifiers/">
            <rdf:Description rdf:about="#meta_G_MAB_0731_i">
              <bqbiol:is>
                <rdf:Bag>
                  <rdf:li rdf:resource="https://identifiers.org/biocyc/GCF_000069185:MAB_0731"/>
                  <rdf:li rdf:resource="https://identifiers.org/kegg.genes/mab:MAB_0731"/>
                  <rdf:li rdf:resource="https://identifiers.org/ncbiprotein/CAM60827"/>
                  <rdf:li rdf:resource="https://identifiers.org/uniprot/B1MI05"/>
                </rdf:Bag>
              </bqbiol:is>
            </rdf:Description>
          </rdf:RDF>
        </annotation>
      </fbc:geneProduct>
      <fbc:geneProduct metaid="meta_G_MetaCyc_GJTG_735_MONOMER_i" sboTerm="SBO:0000243" fbc:id="G_MetaCyc_GJTG_735_MONOMER_i" fbc:name="MetaCyc_GJTG_735_MONOMER_i" fbc:label="G_MetaCyc_GJTG_735_MONOMER_i"/>
      <fbc:geneProduct metaid="meta_G_MAB_1604_i" sboTerm="SBO:0000243" fbc:id="G_MAB_1604_i" fbc:name="MAB_1604_i" fbc:label="G_MAB_1604_i">
        <annotation>
          <rdf:RDF xmlns:rdf="http://www.w3.org/1999/02/22-rdf-syntax-ns#" xmlns:dcterms="http://purl.org/dc/terms/" xmlns:vCard="http://www.w3.org/2001/vcard-rdf/3.0#" xmlns:vCard4="http://www.w3.org/2006/vcard/ns#" xmlns:bqbiol="http://biomodels.net/biology-qualifiers/" xmlns:bqmodel="http://biomodels.net/model-qualifiers/">
            <rdf:Description rdf:about="#meta_G_MAB_1604_i">
              <bqbiol:is>
                <rdf:Bag>
                  <rdf:li rdf:resource="https://identifiers.org/biocyc/GCF_000069185:MAB_1604"/>
                  <rdf:li rdf:resource="https://identifiers.org/kegg.genes/mab:MAB_1604"/>
                  <rdf:li rdf:resource="https://identifiers.org/ncbiprotein/CAM61689"/>
                  <rdf:li rdf:resource="https://identifiers.org/uniprot/B1MMX7"/>
                </rdf:Bag>
              </bqbiol:is>
            </rdf:Description>
          </rdf:RDF>
        </annotation>
      </fbc:geneProduct>
      <fbc:geneProduct metaid="meta_G_MetaCyc_GJTG_1615_MONOMER_i" sboTerm="SBO:0000243" fbc:id="G_MetaCyc_GJTG_1615_MONOMER_i" fbc:name="MetaCyc_GJTG_1615_MONOMER_i" fbc:label="G_MetaCyc_GJTG_1615_MONOMER_i"/>
      <fbc:geneProduct metaid="meta_G_MAB_0535_i" sboTerm="SBO:0000243" fbc:id="G_MAB_0535_i" fbc:name="MAB_0535_i" fbc:label="G_MAB_0535_i">
        <annotation>
          <rdf:RDF xmlns:rdf="http://www.w3.org/1999/02/22-rdf-syntax-ns#" xmlns:dcterms="http://purl.org/dc/terms/" xmlns:vCard="http://www.w3.org/2001/vcard-rdf/3.0#" xmlns:vCard4="http://www.w3.org/2006/vcard/ns#" xmlns:bqbiol="http://biomodels.net/biology-qualifiers/" xmlns:bqmodel="http://biomodels.net/model-qualifiers/">
            <rdf:Description rdf:about="#meta_G_MAB_0535_i">
              <bqbiol:is>
                <rdf:Bag>
                  <rdf:li rdf:resource="https://identifiers.org/biocyc/GCF_000069185:MAB_0535"/>
                  <rdf:li rdf:resource="https://identifiers.org/kegg.genes/mab:MAB_0535"/>
                  <rdf:li rdf:resource="https://identifiers.org/ncbiprotein/CAM60634"/>
                  <rdf:li rdf:resource="https://identifiers.org/uniprot/B1MGV0"/>
                </rdf:Bag>
              </bqbiol:is>
            </rdf:Description>
          </rdf:RDF>
        </annotation>
      </fbc:geneProduct>
      <fbc:geneProduct metaid="meta_G_MAB_1345_i" sboTerm="SBO:0000243" fbc:id="G_MAB_1345_i" fbc:name="MAB_1345_i" fbc:label="G_MAB_1345_i">
        <annotation>
          <rdf:RDF xmlns:rdf="http://www.w3.org/1999/02/22-rdf-syntax-ns#" xmlns:dcterms="http://purl.org/dc/terms/" xmlns:vCard="http://www.w3.org/2001/vcard-rdf/3.0#" xmlns:vCard4="http://www.w3.org/2006/vcard/ns#" xmlns:bqbiol="http://biomodels.net/biology-qualifiers/" xmlns:bqmodel="http://biomodels.net/model-qualifiers/">
            <rdf:Description rdf:about="#meta_G_MAB_1345_i">
              <bqbiol:is>
                <rdf:Bag>
                  <rdf:li rdf:resource="https://identifiers.org/biocyc/GCF_000069185:MAB_1345"/>
                  <rdf:li rdf:resource="https://identifiers.org/kegg.genes/mab:MAB_1345"/>
                  <rdf:li rdf:resource="https://identifiers.org/ncbiprotein/CAM61433"/>
                  <rdf:li rdf:resource="https://identifiers.org/uniprot/B1MLK6"/>
                </rdf:Bag>
              </bqbiol:is>
            </rdf:Description>
          </rdf:RDF>
        </annotation>
      </fbc:geneProduct>
      <fbc:geneProduct metaid="meta_G_MetaCyc_GJTG_1349_MONOMER_i" sboTerm="SBO:0000243" fbc:id="G_MetaCyc_GJTG_1349_MONOMER_i" fbc:name="MetaCyc_GJTG_1349_MONOMER_i" fbc:label="G_MetaCyc_GJTG_1349_MONOMER_i"/>
      <fbc:geneProduct metaid="meta_G_MetaCyc_GJTG_541_MONOMER_i" sboTerm="SBO:0000243" fbc:id="G_MetaCyc_GJTG_541_MONOMER_i" fbc:name="MetaCyc_GJTG_541_MONOMER_i" fbc:label="G_MetaCyc_GJTG_541_MONOMER_i"/>
      <fbc:geneProduct metaid="meta_G_MAB_0537_i" sboTerm="SBO:0000243" fbc:id="G_MAB_0537_i" fbc:name="MAB_0537_i" fbc:label="G_MAB_0537_i">
        <annotation>
          <rdf:RDF xmlns:rdf="http://www.w3.org/1999/02/22-rdf-syntax-ns#" xmlns:dcterms="http://purl.org/dc/terms/" xmlns:vCard="http://www.w3.org/2001/vcard-rdf/3.0#" xmlns:vCard4="http://www.w3.org/2006/vcard/ns#" xmlns:bqbiol="http://biomodels.net/biology-qualifiers/" xmlns:bqmodel="http://biomodels.net/model-qualifiers/">
            <rdf:Description rdf:about="#meta_G_MAB_0537_i">
              <bqbiol:is>
                <rdf:Bag>
                  <rdf:li rdf:resource="https://identifiers.org/biocyc/GCF_000069185:MAB_0537"/>
                  <rdf:li rdf:resource="https://identifiers.org/kegg.genes/mab:MAB_0537"/>
                  <rdf:li rdf:resource="https://identifiers.org/ncbiprotein/CAM60636"/>
                  <rdf:li rdf:resource="https://identifiers.org/uniprot/B1MGV2"/>
                </rdf:Bag>
              </bqbiol:is>
            </rdf:Description>
          </rdf:RDF>
        </annotation>
      </fbc:geneProduct>
      <fbc:geneProduct metaid="meta_G_MetaCyc_GJTG_543_MONOMER_i" sboTerm="SBO:0000243" fbc:id="G_MetaCyc_GJTG_543_MONOMER_i" fbc:name="MetaCyc_GJTG_543_MONOMER_i" fbc:label="G_MetaCyc_GJTG_543_MONOMER_i"/>
      <fbc:geneProduct metaid="meta_G_MAB_0536_i" sboTerm="SBO:0000243" fbc:id="G_MAB_0536_i" fbc:name="MAB_0536_i" fbc:label="G_MAB_0536_i">
        <annotation>
          <rdf:RDF xmlns:rdf="http://www.w3.org/1999/02/22-rdf-syntax-ns#" xmlns:dcterms="http://purl.org/dc/terms/" xmlns:vCard="http://www.w3.org/2001/vcard-rdf/3.0#" xmlns:vCard4="http://www.w3.org/2006/vcard/ns#" xmlns:bqbiol="http://biomodels.net/biology-qualifiers/" xmlns:bqmodel="http://biomodels.net/model-qualifiers/">
            <rdf:Description rdf:about="#meta_G_MAB_0536_i">
              <bqbiol:is>
                <rdf:Bag>
                  <rdf:li rdf:resource="https://identifiers.org/biocyc/GCF_000069185:MAB_0536"/>
                  <rdf:li rdf:resource="https://identifiers.org/kegg.genes/mab:MAB_0536"/>
                  <rdf:li rdf:resource="https://identifiers.org/ncbiprotein/CAM60635"/>
                  <rdf:li rdf:resource="https://identifiers.org/uniprot/B1MGV1"/>
                </rdf:Bag>
              </bqbiol:is>
            </rdf:Description>
          </rdf:RDF>
        </annotation>
      </fbc:geneProduct>
      <fbc:geneProduct metaid="meta_G_MetaCyc_GJTG_542_MONOMER_i" sboTerm="SBO:0000243" fbc:id="G_MetaCyc_GJTG_542_MONOMER_i" fbc:name="MetaCyc_GJTG_542_MONOMER_i" fbc:label="G_MetaCyc_GJTG_542_MONOMER_i"/>
      <fbc:geneProduct metaid="meta_G_MAB_0534_i" sboTerm="SBO:0000243" fbc:id="G_MAB_0534_i" fbc:name="MAB_0534_i" fbc:label="G_MAB_0534_i">
        <annotation>
          <rdf:RDF xmlns:rdf="http://www.w3.org/1999/02/22-rdf-syntax-ns#" xmlns:dcterms="http://purl.org/dc/terms/" xmlns:vCard="http://www.w3.org/2001/vcard-rdf/3.0#" xmlns:vCard4="http://www.w3.org/2006/vcard/ns#" xmlns:bqbiol="http://biomodels.net/biology-qualifiers/" xmlns:bqmodel="http://biomodels.net/model-qualifiers/">
            <rdf:Description rdf:about="#meta_G_MAB_0534_i">
              <bqbiol:is>
                <rdf:Bag>
                  <rdf:li rdf:resource="https://identifiers.org/biocyc/GCF_000069185:MAB_0534"/>
                  <rdf:li rdf:resource="https://identifiers.org/kegg.genes/mab:MAB_0534"/>
                  <rdf:li rdf:resource="https://identifiers.org/ncbiprotein/CAM60633"/>
                  <rdf:li rdf:resource="https://identifiers.org/uniprot/B1MGU9"/>
                </rdf:Bag>
              </bqbiol:is>
            </rdf:Description>
          </rdf:RDF>
        </annotation>
      </fbc:geneProduct>
      <fbc:geneProduct metaid="meta_G_MAB_0864_i" sboTerm="SBO:0000243" fbc:id="G_MAB_0864_i" fbc:name="MAB_0864_i" fbc:label="G_MAB_0864_i">
        <annotation>
          <rdf:RDF xmlns:rdf="http://www.w3.org/1999/02/22-rdf-syntax-ns#" xmlns:dcterms="http://purl.org/dc/terms/" xmlns:vCard="http://www.w3.org/2001/vcard-rdf/3.0#" xmlns:vCard4="http://www.w3.org/2006/vcard/ns#" xmlns:bqbiol="http://biomodels.net/biology-qualifiers/" xmlns:bqmodel="http://biomodels.net/model-qualifiers/">
            <rdf:Description rdf:about="#meta_G_MAB_0864_i">
              <bqbiol:is>
                <rdf:Bag>
                  <rdf:li rdf:resource="https://identifiers.org/biocyc/GCF_000069185:MAB_0864"/>
                  <rdf:li rdf:resource="https://identifiers.org/kegg.genes/mab:MAB_0864"/>
                  <rdf:li rdf:resource="https://identifiers.org/ncbiprotein/CAM60958"/>
                  <rdf:li rdf:resource="https://identifiers.org/uniprot/B1MJ02"/>
                </rdf:Bag>
              </bqbiol:is>
            </rdf:Description>
          </rdf:RDF>
        </annotation>
      </fbc:geneProduct>
      <fbc:geneProduct metaid="meta_G_MAB_0871c_i" sboTerm="SBO:0000243" fbc:id="G_MAB_0871c_i" fbc:name="MAB_0871c_i" fbc:label="G_MAB_0871c_i">
        <annotation>
          <rdf:RDF xmlns:rdf="http://www.w3.org/1999/02/22-rdf-syntax-ns#" xmlns:dcterms="http://purl.org/dc/terms/" xmlns:vCard="http://www.w3.org/2001/vcard-rdf/3.0#" xmlns:vCard4="http://www.w3.org/2006/vcard/ns#" xmlns:bqbiol="http://biomodels.net/biology-qualifiers/" xmlns:bqmodel="http://biomodels.net/model-qualifiers/">
            <rdf:Description rdf:about="#meta_G_MAB_0871c_i">
              <bqbiol:is>
                <rdf:Bag>
                  <rdf:li rdf:resource="https://identifiers.org/biocyc/GCF_000069185:MAB_0871C"/>
                  <rdf:li rdf:resource="https://identifiers.org/kegg.genes/mab:MAB_0871C"/>
                  <rdf:li rdf:resource="https://identifiers.org/ncbiprotein/CAM60965"/>
                  <rdf:li rdf:resource="https://identifiers.org/uniprot/B1MJ09"/>
                </rdf:Bag>
              </bqbiol:is>
            </rdf:Description>
          </rdf:RDF>
        </annotation>
      </fbc:geneProduct>
      <fbc:geneProduct metaid="meta_G_MAB_0866_i" sboTerm="SBO:0000243" fbc:id="G_MAB_0866_i" fbc:name="MAB_0866_i" fbc:label="G_MAB_0866_i">
        <annotation>
          <rdf:RDF xmlns:rdf="http://www.w3.org/1999/02/22-rdf-syntax-ns#" xmlns:dcterms="http://purl.org/dc/terms/" xmlns:vCard="http://www.w3.org/2001/vcard-rdf/3.0#" xmlns:vCard4="http://www.w3.org/2006/vcard/ns#" xmlns:bqbiol="http://biomodels.net/biology-qualifiers/" xmlns:bqmodel="http://biomodels.net/model-qualifiers/">
            <rdf:Description rdf:about="#meta_G_MAB_0866_i">
              <bqbiol:is>
                <rdf:Bag>
                  <rdf:li rdf:resource="https://identifiers.org/biocyc/GCF_000069185:MAB_0866"/>
                  <rdf:li rdf:resource="https://identifiers.org/kegg.genes/mab:MAB_0866"/>
                  <rdf:li rdf:resource="https://identifiers.org/ncbiprotein/CAM60960"/>
                  <rdf:li rdf:resource="https://identifiers.org/uniprot/B1MJ04"/>
                </rdf:Bag>
              </bqbiol:is>
            </rdf:Description>
          </rdf:RDF>
        </annotation>
      </fbc:geneProduct>
      <fbc:geneProduct metaid="meta_G_MAB_2927c_i" sboTerm="SBO:0000243" fbc:id="G_MAB_2927c_i" fbc:name="MAB_2927c_i" fbc:label="G_MAB_2927c_i">
        <annotation>
          <rdf:RDF xmlns:rdf="http://www.w3.org/1999/02/22-rdf-syntax-ns#" xmlns:dcterms="http://purl.org/dc/terms/" xmlns:vCard="http://www.w3.org/2001/vcard-rdf/3.0#" xmlns:vCard4="http://www.w3.org/2006/vcard/ns#" xmlns:bqbiol="http://biomodels.net/biology-qualifiers/" xmlns:bqmodel="http://biomodels.net/model-qualifiers/">
            <rdf:Description rdf:about="#meta_G_MAB_2927c_i">
              <bqbiol:is>
                <rdf:Bag>
                  <rdf:li rdf:resource="https://identifiers.org/biocyc/GCF_000069185:MAB_2927C"/>
                  <rdf:li rdf:resource="https://identifiers.org/kegg.genes/mab:MAB_2927C"/>
                  <rdf:li rdf:resource="https://identifiers.org/ncbiprotein/CAM63005"/>
                  <rdf:li rdf:resource="https://identifiers.org/uniprot/B1MCN4"/>
                </rdf:Bag>
              </bqbiol:is>
            </rdf:Description>
          </rdf:RDF>
        </annotation>
      </fbc:geneProduct>
      <fbc:geneProduct metaid="meta_G_MetaCyc_GJTG_2943_MONOMER_i" sboTerm="SBO:0000243" fbc:id="G_MetaCyc_GJTG_2943_MONOMER_i" fbc:name="MetaCyc_GJTG_2943_MONOMER_i" fbc:label="G_MetaCyc_GJTG_2943_MONOMER_i"/>
      <fbc:geneProduct metaid="meta_G_MetaCyc_GJTG_1674_MONOMER_i" sboTerm="SBO:0000243" fbc:id="G_MetaCyc_GJTG_1674_MONOMER_i" fbc:name="MetaCyc_GJTG_1674_MONOMER_i" fbc:label="G_MetaCyc_GJTG_1674_MONOMER_i"/>
      <fbc:geneProduct metaid="meta_G_MAB_1663_i" sboTerm="SBO:0000243" fbc:id="G_MAB_1663_i" fbc:name="MAB_1663_i" fbc:label="G_MAB_1663_i">
        <annotation>
          <rdf:RDF xmlns:rdf="http://www.w3.org/1999/02/22-rdf-syntax-ns#" xmlns:dcterms="http://purl.org/dc/terms/" xmlns:vCard="http://www.w3.org/2001/vcard-rdf/3.0#" xmlns:vCard4="http://www.w3.org/2006/vcard/ns#" xmlns:bqbiol="http://biomodels.net/biology-qualifiers/" xmlns:bqmodel="http://biomodels.net/model-qualifiers/">
            <rdf:Description rdf:about="#meta_G_MAB_1663_i">
              <bqbiol:is>
                <rdf:Bag>
                  <rdf:li rdf:resource="https://identifiers.org/biocyc/GCF_000069185:MAB_1663"/>
                  <rdf:li rdf:resource="https://identifiers.org/kegg.genes/mab:MAB_1663"/>
                  <rdf:li rdf:resource="https://identifiers.org/ncbiprotein/CAM61748"/>
                  <rdf:li rdf:resource="https://identifiers.org/uniprot/B1MN36"/>
                </rdf:Bag>
              </bqbiol:is>
            </rdf:Description>
          </rdf:RDF>
        </annotation>
      </fbc:geneProduct>
      <fbc:geneProduct metaid="meta_G_MetaCyc_GJTG_2771_MONOMER_i" sboTerm="SBO:0000243" fbc:id="G_MetaCyc_GJTG_2771_MONOMER_i" fbc:name="MetaCyc_GJTG_2771_MONOMER_i" fbc:label="G_MetaCyc_GJTG_2771_MONOMER_i"/>
      <fbc:geneProduct metaid="meta_G_MAB_2758c_i" sboTerm="SBO:0000243" fbc:id="G_MAB_2758c_i" fbc:name="MAB_2758c_i" fbc:label="G_MAB_2758c_i">
        <annotation>
          <rdf:RDF xmlns:rdf="http://www.w3.org/1999/02/22-rdf-syntax-ns#" xmlns:dcterms="http://purl.org/dc/terms/" xmlns:vCard="http://www.w3.org/2001/vcard-rdf/3.0#" xmlns:vCard4="http://www.w3.org/2006/vcard/ns#" xmlns:bqbiol="http://biomodels.net/biology-qualifiers/" xmlns:bqmodel="http://biomodels.net/model-qualifiers/">
            <rdf:Description rdf:about="#meta_G_MAB_2758c_i">
              <bqbiol:is>
                <rdf:Bag>
                  <rdf:li rdf:resource="https://identifiers.org/biocyc/GCF_000069185:MAB_2758C"/>
                  <rdf:li rdf:resource="https://identifiers.org/kegg.genes/mab:MAB_2758C"/>
                  <rdf:li rdf:resource="https://identifiers.org/ncbiprotein/CAM62837"/>
                  <rdf:li rdf:resource="https://identifiers.org/uniprot/B1MC66"/>
                </rdf:Bag>
              </bqbiol:is>
            </rdf:Description>
          </rdf:RDF>
        </annotation>
      </fbc:geneProduct>
      <fbc:geneProduct metaid="meta_G_MAB_2721c_i" sboTerm="SBO:0000243" fbc:id="G_MAB_2721c_i" fbc:name="MAB_2721c_i" fbc:label="G_MAB_2721c_i">
        <annotation>
          <rdf:RDF xmlns:rdf="http://www.w3.org/1999/02/22-rdf-syntax-ns#" xmlns:dcterms="http://purl.org/dc/terms/" xmlns:vCard="http://www.w3.org/2001/vcard-rdf/3.0#" xmlns:vCard4="http://www.w3.org/2006/vcard/ns#" xmlns:bqbiol="http://biomodels.net/biology-qualifiers/" xmlns:bqmodel="http://biomodels.net/model-qualifiers/">
            <rdf:Description rdf:about="#meta_G_MAB_2721c_i">
              <bqbiol:is>
                <rdf:Bag>
                  <rdf:li rdf:resource="https://identifiers.org/biocyc/GCF_000069185:MAB_2721C"/>
                  <rdf:li rdf:resource="https://identifiers.org/kegg.genes/mab:MAB_2721C"/>
                  <rdf:li rdf:resource="https://identifiers.org/ncbiprotein/CAM62800"/>
                  <rdf:li rdf:resource="https://identifiers.org/uniprot/B1MC29"/>
                </rdf:Bag>
              </bqbiol:is>
            </rdf:Description>
          </rdf:RDF>
        </annotation>
      </fbc:geneProduct>
      <fbc:geneProduct metaid="meta_G_MetaCyc_GJTG_2734_MONOMER_i" sboTerm="SBO:0000243" fbc:id="G_MetaCyc_GJTG_2734_MONOMER_i" fbc:name="MetaCyc_GJTG_2734_MONOMER_i" fbc:label="G_MetaCyc_GJTG_2734_MONOMER_i"/>
      <fbc:geneProduct metaid="meta_G_MetaCyc_GJTG_3227_MONOMER_i" sboTerm="SBO:0000243" fbc:id="G_MetaCyc_GJTG_3227_MONOMER_i" fbc:name="MetaCyc_GJTG_3227_MONOMER_i" fbc:label="G_MetaCyc_GJTG_3227_MONOMER_i"/>
      <fbc:geneProduct metaid="meta_G_MetaCyc_GJTG_3172_MONOMER_i" sboTerm="SBO:0000243" fbc:id="G_MetaCyc_GJTG_3172_MONOMER_i" fbc:name="MetaCyc_GJTG_3172_MONOMER_i" fbc:label="G_MetaCyc_GJTG_3172_MONOMER_i"/>
      <fbc:geneProduct metaid="meta_G_MAB_3157c_i" sboTerm="SBO:0000243" fbc:id="G_MAB_3157c_i" fbc:name="MAB_3157c_i" fbc:label="G_MAB_3157c_i">
        <annotation>
          <rdf:RDF xmlns:rdf="http://www.w3.org/1999/02/22-rdf-syntax-ns#" xmlns:dcterms="http://purl.org/dc/terms/" xmlns:vCard="http://www.w3.org/2001/vcard-rdf/3.0#" xmlns:vCard4="http://www.w3.org/2006/vcard/ns#" xmlns:bqbiol="http://biomodels.net/biology-qualifiers/" xmlns:bqmodel="http://biomodels.net/model-qualifiers/">
            <rdf:Description rdf:about="#meta_G_MAB_3157c_i">
              <bqbiol:is>
                <rdf:Bag>
                  <rdf:li rdf:resource="https://identifiers.org/biocyc/GCF_000069185:MAB_3157C"/>
                  <rdf:li rdf:resource="https://identifiers.org/kegg.genes/mab:MAB_3157C"/>
                  <rdf:li rdf:resource="https://identifiers.org/ncbiprotein/CAM63234"/>
                  <rdf:li rdf:resource="https://identifiers.org/uniprot/B1MDB3"/>
                </rdf:Bag>
              </bqbiol:is>
            </rdf:Description>
          </rdf:RDF>
        </annotation>
      </fbc:geneProduct>
      <fbc:geneProduct metaid="meta_G_MetaCyc_GJTG_3001_MONOMER_i" sboTerm="SBO:0000243" fbc:id="G_MetaCyc_GJTG_3001_MONOMER_i" fbc:name="MetaCyc_GJTG_3001_MONOMER_i" fbc:label="G_MetaCyc_GJTG_3001_MONOMER_i"/>
      <fbc:geneProduct metaid="meta_G_MAB_2985c_i" sboTerm="SBO:0000243" fbc:id="G_MAB_2985c_i" fbc:name="MAB_2985c_i" fbc:label="G_MAB_2985c_i">
        <annotation>
          <rdf:RDF xmlns:rdf="http://www.w3.org/1999/02/22-rdf-syntax-ns#" xmlns:dcterms="http://purl.org/dc/terms/" xmlns:vCard="http://www.w3.org/2001/vcard-rdf/3.0#" xmlns:vCard4="http://www.w3.org/2006/vcard/ns#" xmlns:bqbiol="http://biomodels.net/biology-qualifiers/" xmlns:bqmodel="http://biomodels.net/model-qualifiers/">
            <rdf:Description rdf:about="#meta_G_MAB_2985c_i">
              <bqbiol:is>
                <rdf:Bag>
                  <rdf:li rdf:resource="https://identifiers.org/biocyc/GCF_000069185:MAB_2985C"/>
                  <rdf:li rdf:resource="https://identifiers.org/kegg.genes/mab:MAB_2985C"/>
                  <rdf:li rdf:resource="https://identifiers.org/ncbiprotein/CAM63063"/>
                  <rdf:li rdf:resource="https://identifiers.org/uniprot/B1MCU2"/>
                </rdf:Bag>
              </bqbiol:is>
            </rdf:Description>
          </rdf:RDF>
        </annotation>
      </fbc:geneProduct>
      <fbc:geneProduct metaid="meta_G_MetaCyc_GJTG_3002_MONOMER_i" sboTerm="SBO:0000243" fbc:id="G_MetaCyc_GJTG_3002_MONOMER_i" fbc:name="MetaCyc_GJTG_3002_MONOMER_i" fbc:label="G_MetaCyc_GJTG_3002_MONOMER_i"/>
      <fbc:geneProduct metaid="meta_G_MAB_2986c_i" sboTerm="SBO:0000243" fbc:id="G_MAB_2986c_i" fbc:name="MAB_2986c_i" fbc:label="G_MAB_2986c_i">
        <annotation>
          <rdf:RDF xmlns:rdf="http://www.w3.org/1999/02/22-rdf-syntax-ns#" xmlns:dcterms="http://purl.org/dc/terms/" xmlns:vCard="http://www.w3.org/2001/vcard-rdf/3.0#" xmlns:vCard4="http://www.w3.org/2006/vcard/ns#" xmlns:bqbiol="http://biomodels.net/biology-qualifiers/" xmlns:bqmodel="http://biomodels.net/model-qualifiers/">
            <rdf:Description rdf:about="#meta_G_MAB_2986c_i">
              <bqbiol:is>
                <rdf:Bag>
                  <rdf:li rdf:resource="https://identifiers.org/biocyc/GCF_000069185:MAB_2986C"/>
                  <rdf:li rdf:resource="https://identifiers.org/kegg.genes/mab:MAB_2986C"/>
                  <rdf:li rdf:resource="https://identifiers.org/ncbiprotein/CAM63064"/>
                  <rdf:li rdf:resource="https://identifiers.org/uniprot/B1MCU3"/>
                </rdf:Bag>
              </bqbiol:is>
            </rdf:Description>
          </rdf:RDF>
        </annotation>
      </fbc:geneProduct>
      <fbc:geneProduct metaid="meta_G_MAB_3520c_i" sboTerm="SBO:0000243" fbc:id="G_MAB_3520c_i" fbc:name="MAB_3520c_i" fbc:label="G_MAB_3520c_i">
        <annotation>
          <rdf:RDF xmlns:rdf="http://www.w3.org/1999/02/22-rdf-syntax-ns#" xmlns:dcterms="http://purl.org/dc/terms/" xmlns:vCard="http://www.w3.org/2001/vcard-rdf/3.0#" xmlns:vCard4="http://www.w3.org/2006/vcard/ns#" xmlns:bqbiol="http://biomodels.net/biology-qualifiers/" xmlns:bqmodel="http://biomodels.net/model-qualifiers/">
            <rdf:Description rdf:about="#meta_G_MAB_3520c_i">
              <bqbiol:is>
                <rdf:Bag>
                  <rdf:li rdf:resource="https://identifiers.org/biocyc/GCF_000069185:MAB_3520C"/>
                  <rdf:li rdf:resource="https://identifiers.org/kegg.genes/mab:MAB_3520C"/>
                  <rdf:li rdf:resource="https://identifiers.org/ncbiprotein/CAM63596"/>
                  <rdf:li rdf:resource="https://identifiers.org/uniprot/B1MEZ0"/>
                </rdf:Bag>
              </bqbiol:is>
            </rdf:Description>
          </rdf:RDF>
        </annotation>
      </fbc:geneProduct>
      <fbc:geneProduct metaid="meta_G_MAB_3991c_i" sboTerm="SBO:0000243" fbc:id="G_MAB_3991c_i" fbc:name="MAB_3991c_i" fbc:label="G_MAB_3991c_i">
        <annotation>
          <rdf:RDF xmlns:rdf="http://www.w3.org/1999/02/22-rdf-syntax-ns#" xmlns:dcterms="http://purl.org/dc/terms/" xmlns:vCard="http://www.w3.org/2001/vcard-rdf/3.0#" xmlns:vCard4="http://www.w3.org/2006/vcard/ns#" xmlns:bqbiol="http://biomodels.net/biology-qualifiers/" xmlns:bqmodel="http://biomodels.net/model-qualifiers/">
            <rdf:Description rdf:about="#meta_G_MAB_3991c_i">
              <bqbiol:is>
                <rdf:Bag>
                  <rdf:li rdf:resource="https://identifiers.org/biocyc/GCF_000069185:MAB_3991C"/>
                  <rdf:li rdf:resource="https://identifiers.org/kegg.genes/mab:MAB_3991C"/>
                  <rdf:li rdf:resource="https://identifiers.org/ncbiprotein/CAM64065"/>
                  <rdf:li rdf:resource="https://identifiers.org/uniprot/B1MHI4"/>
                </rdf:Bag>
              </bqbiol:is>
            </rdf:Description>
          </rdf:RDF>
        </annotation>
      </fbc:geneProduct>
      <fbc:geneProduct metaid="meta_G_MAB_3143c_i" sboTerm="SBO:0000243" fbc:id="G_MAB_3143c_i" fbc:name="MAB_3143c_i" fbc:label="G_MAB_3143c_i">
        <annotation>
          <rdf:RDF xmlns:rdf="http://www.w3.org/1999/02/22-rdf-syntax-ns#" xmlns:dcterms="http://purl.org/dc/terms/" xmlns:vCard="http://www.w3.org/2001/vcard-rdf/3.0#" xmlns:vCard4="http://www.w3.org/2006/vcard/ns#" xmlns:bqbiol="http://biomodels.net/biology-qualifiers/" xmlns:bqmodel="http://biomodels.net/model-qualifiers/">
            <rdf:Description rdf:about="#meta_G_MAB_3143c_i">
              <bqbiol:is>
                <rdf:Bag>
                  <rdf:li rdf:resource="https://identifiers.org/biocyc/GCF_000069185:MAB_3143C"/>
                  <rdf:li rdf:resource="https://identifiers.org/kegg.genes/mab:MAB_3143C"/>
                  <rdf:li rdf:resource="https://identifiers.org/ncbiprotein/CAM63220"/>
                  <rdf:li rdf:resource="https://identifiers.org/uniprot/B1MD99"/>
                </rdf:Bag>
              </bqbiol:is>
            </rdf:Description>
          </rdf:RDF>
        </annotation>
      </fbc:geneProduct>
      <fbc:geneProduct metaid="meta_G_MAB_3992c_i" sboTerm="SBO:0000243" fbc:id="G_MAB_3992c_i" fbc:name="MAB_3992c_i" fbc:label="G_MAB_3992c_i">
        <annotation>
          <rdf:RDF xmlns:rdf="http://www.w3.org/1999/02/22-rdf-syntax-ns#" xmlns:dcterms="http://purl.org/dc/terms/" xmlns:vCard="http://www.w3.org/2001/vcard-rdf/3.0#" xmlns:vCard4="http://www.w3.org/2006/vcard/ns#" xmlns:bqbiol="http://biomodels.net/biology-qualifiers/" xmlns:bqmodel="http://biomodels.net/model-qualifiers/">
            <rdf:Description rdf:about="#meta_G_MAB_3992c_i">
              <bqbiol:is>
                <rdf:Bag>
                  <rdf:li rdf:resource="https://identifiers.org/biocyc/GCF_000069185:MAB_3992C"/>
                  <rdf:li rdf:resource="https://identifiers.org/kegg.genes/mab:MAB_3992C"/>
                  <rdf:li rdf:resource="https://identifiers.org/ncbiprotein/CAM64066"/>
                  <rdf:li rdf:resource="https://identifiers.org/uniprot/B1MHI5"/>
                </rdf:Bag>
              </bqbiol:is>
            </rdf:Description>
          </rdf:RDF>
        </annotation>
      </fbc:geneProduct>
      <fbc:geneProduct metaid="meta_G_MetaCyc_GJTG_4010_MONOMER_i" sboTerm="SBO:0000243" fbc:id="G_MetaCyc_GJTG_4010_MONOMER_i" fbc:name="MetaCyc_GJTG_4010_MONOMER_i" fbc:label="G_MetaCyc_GJTG_4010_MONOMER_i"/>
      <fbc:geneProduct metaid="meta_G_MAB_3990c_i" sboTerm="SBO:0000243" fbc:id="G_MAB_3990c_i" fbc:name="MAB_3990c_i" fbc:label="G_MAB_3990c_i">
        <annotation>
          <rdf:RDF xmlns:rdf="http://www.w3.org/1999/02/22-rdf-syntax-ns#" xmlns:dcterms="http://purl.org/dc/terms/" xmlns:vCard="http://www.w3.org/2001/vcard-rdf/3.0#" xmlns:vCard4="http://www.w3.org/2006/vcard/ns#" xmlns:bqbiol="http://biomodels.net/biology-qualifiers/" xmlns:bqmodel="http://biomodels.net/model-qualifiers/">
            <rdf:Description rdf:about="#meta_G_MAB_3990c_i">
              <bqbiol:is>
                <rdf:Bag>
                  <rdf:li rdf:resource="https://identifiers.org/biocyc/GCF_000069185:MAB_3990C"/>
                  <rdf:li rdf:resource="https://identifiers.org/kegg.genes/mab:MAB_3990C"/>
                  <rdf:li rdf:resource="https://identifiers.org/ncbiprotein/CAM64064"/>
                  <rdf:li rdf:resource="https://identifiers.org/uniprot/B1MHI3"/>
                </rdf:Bag>
              </bqbiol:is>
            </rdf:Description>
          </rdf:RDF>
        </annotation>
      </fbc:geneProduct>
      <fbc:geneProduct metaid="meta_G_MAB_3978c_i" sboTerm="SBO:0000243" fbc:id="G_MAB_3978c_i" fbc:name="MAB_3978c_i" fbc:label="G_MAB_3978c_i">
        <annotation>
          <rdf:RDF xmlns:rdf="http://www.w3.org/1999/02/22-rdf-syntax-ns#" xmlns:dcterms="http://purl.org/dc/terms/" xmlns:vCard="http://www.w3.org/2001/vcard-rdf/3.0#" xmlns:vCard4="http://www.w3.org/2006/vcard/ns#" xmlns:bqbiol="http://biomodels.net/biology-qualifiers/" xmlns:bqmodel="http://biomodels.net/model-qualifiers/">
            <rdf:Description rdf:about="#meta_G_MAB_3978c_i">
              <bqbiol:is>
                <rdf:Bag>
                  <rdf:li rdf:resource="https://identifiers.org/biocyc/GCF_000069185:MAB_3978C"/>
                  <rdf:li rdf:resource="https://identifiers.org/kegg.genes/mab:MAB_3978C"/>
                  <rdf:li rdf:resource="https://identifiers.org/ncbiprotein/CAM64052"/>
                  <rdf:li rdf:resource="https://identifiers.org/uniprot/B1MHH1"/>
                </rdf:Bag>
              </bqbiol:is>
            </rdf:Description>
          </rdf:RDF>
        </annotation>
      </fbc:geneProduct>
      <fbc:geneProduct metaid="meta_G_MetaCyc_GJTG_3998_MONOMER_i" sboTerm="SBO:0000243" fbc:id="G_MetaCyc_GJTG_3998_MONOMER_i" fbc:name="MetaCyc_GJTG_3998_MONOMER_i" fbc:label="G_MetaCyc_GJTG_3998_MONOMER_i"/>
      <fbc:geneProduct metaid="meta_G_MAB_3993c_i" sboTerm="SBO:0000243" fbc:id="G_MAB_3993c_i" fbc:name="MAB_3993c_i" fbc:label="G_MAB_3993c_i">
        <annotation>
          <rdf:RDF xmlns:rdf="http://www.w3.org/1999/02/22-rdf-syntax-ns#" xmlns:dcterms="http://purl.org/dc/terms/" xmlns:vCard="http://www.w3.org/2001/vcard-rdf/3.0#" xmlns:vCard4="http://www.w3.org/2006/vcard/ns#" xmlns:bqbiol="http://biomodels.net/biology-qualifiers/" xmlns:bqmodel="http://biomodels.net/model-qualifiers/">
            <rdf:Description rdf:about="#meta_G_MAB_3993c_i">
              <bqbiol:is>
                <rdf:Bag>
                  <rdf:li rdf:resource="https://identifiers.org/biocyc/GCF_000069185:MAB_3993C"/>
                  <rdf:li rdf:resource="https://identifiers.org/kegg.genes/mab:MAB_3993C"/>
                  <rdf:li rdf:resource="https://identifiers.org/ncbiprotein/CAM64067"/>
                  <rdf:li rdf:resource="https://identifiers.org/uniprot/B1MHI6"/>
                </rdf:Bag>
              </bqbiol:is>
            </rdf:Description>
          </rdf:RDF>
        </annotation>
      </fbc:geneProduct>
      <fbc:geneProduct metaid="meta_G_MetaCyc_GJTG_4013_MONOMER_i" sboTerm="SBO:0000243" fbc:id="G_MetaCyc_GJTG_4013_MONOMER_i" fbc:name="MetaCyc_GJTG_4013_MONOMER_i" fbc:label="G_MetaCyc_GJTG_4013_MONOMER_i"/>
      <fbc:geneProduct metaid="meta_G_MetaCyc_GJTG_3314_MONOMER_i" sboTerm="SBO:0000243" fbc:id="G_MetaCyc_GJTG_3314_MONOMER_i" fbc:name="MetaCyc_GJTG_3314_MONOMER_i" fbc:label="G_MetaCyc_GJTG_3314_MONOMER_i"/>
      <fbc:geneProduct metaid="meta_G_MAB_3298c_i" sboTerm="SBO:0000243" fbc:id="G_MAB_3298c_i" fbc:name="MAB_3298c_i" fbc:label="G_MAB_3298c_i">
        <annotation>
          <rdf:RDF xmlns:rdf="http://www.w3.org/1999/02/22-rdf-syntax-ns#" xmlns:dcterms="http://purl.org/dc/terms/" xmlns:vCard="http://www.w3.org/2001/vcard-rdf/3.0#" xmlns:vCard4="http://www.w3.org/2006/vcard/ns#" xmlns:bqbiol="http://biomodels.net/biology-qualifiers/" xmlns:bqmodel="http://biomodels.net/model-qualifiers/">
            <rdf:Description rdf:about="#meta_G_MAB_3298c_i">
              <bqbiol:is>
                <rdf:Bag>
                  <rdf:li rdf:resource="https://identifiers.org/biocyc/GCF_000069185:MAB_3298C"/>
                  <rdf:li rdf:resource="https://identifiers.org/kegg.genes/mab:MAB_3298C"/>
                  <rdf:li rdf:resource="https://identifiers.org/ncbiprotein/CAM63374"/>
                  <rdf:li rdf:resource="https://identifiers.org/uniprot/B1MDQ5"/>
                </rdf:Bag>
              </bqbiol:is>
            </rdf:Description>
          </rdf:RDF>
        </annotation>
      </fbc:geneProduct>
      <fbc:geneProduct metaid="meta_G_MAB_0278c_i" sboTerm="SBO:0000243" fbc:id="G_MAB_0278c_i" fbc:name="MAB_0278c_i" fbc:label="G_MAB_0278c_i">
        <annotation>
          <rdf:RDF xmlns:rdf="http://www.w3.org/1999/02/22-rdf-syntax-ns#" xmlns:dcterms="http://purl.org/dc/terms/" xmlns:vCard="http://www.w3.org/2001/vcard-rdf/3.0#" xmlns:vCard4="http://www.w3.org/2006/vcard/ns#" xmlns:bqbiol="http://biomodels.net/biology-qualifiers/" xmlns:bqmodel="http://biomodels.net/model-qualifiers/">
            <rdf:Description rdf:about="#meta_G_MAB_0278c_i">
              <bqbiol:is>
                <rdf:Bag>
                  <rdf:li rdf:resource="https://identifiers.org/biocyc/GCF_000069185:MAB_0278C"/>
                  <rdf:li rdf:resource="https://identifiers.org/kegg.genes/mab:MAB_0278C"/>
                  <rdf:li rdf:resource="https://identifiers.org/ncbiprotein/CAM60378"/>
                  <rdf:li rdf:resource="https://identifiers.org/uniprot/B1MFH8"/>
                </rdf:Bag>
              </bqbiol:is>
            </rdf:Description>
          </rdf:RDF>
        </annotation>
      </fbc:geneProduct>
      <fbc:geneProduct metaid="meta_G_MetaCyc_GJTG_3158_MONOMER_i" sboTerm="SBO:0000243" fbc:id="G_MetaCyc_GJTG_3158_MONOMER_i" fbc:name="MetaCyc_GJTG_3158_MONOMER_i" fbc:label="G_MetaCyc_GJTG_3158_MONOMER_i"/>
      <fbc:geneProduct metaid="meta_G_MAB_2198c_i" sboTerm="SBO:0000243" fbc:id="G_MAB_2198c_i" fbc:name="MAB_2198c_i" fbc:label="G_MAB_2198c_i">
        <annotation>
          <rdf:RDF xmlns:rdf="http://www.w3.org/1999/02/22-rdf-syntax-ns#" xmlns:dcterms="http://purl.org/dc/terms/" xmlns:vCard="http://www.w3.org/2001/vcard-rdf/3.0#" xmlns:vCard4="http://www.w3.org/2006/vcard/ns#" xmlns:bqbiol="http://biomodels.net/biology-qualifiers/" xmlns:bqmodel="http://biomodels.net/model-qualifiers/">
            <rdf:Description rdf:about="#meta_G_MAB_2198c_i">
              <bqbiol:is>
                <rdf:Bag>
                  <rdf:li rdf:resource="https://identifiers.org/biocyc/GCF_000069185:MAB_2198C"/>
                  <rdf:li rdf:resource="https://identifiers.org/kegg.genes/mab:MAB_2198C"/>
                  <rdf:li rdf:resource="https://identifiers.org/ncbiprotein/CAM62279"/>
                  <rdf:li rdf:resource="https://identifiers.org/uniprot/B1MAK8"/>
                </rdf:Bag>
              </bqbiol:is>
            </rdf:Description>
          </rdf:RDF>
        </annotation>
      </fbc:geneProduct>
      <fbc:geneProduct metaid="meta_G_MAB_2196_i" sboTerm="SBO:0000243" fbc:id="G_MAB_2196_i" fbc:name="MAB_2196_i" fbc:label="G_MAB_2196_i">
        <annotation>
          <rdf:RDF xmlns:rdf="http://www.w3.org/1999/02/22-rdf-syntax-ns#" xmlns:dcterms="http://purl.org/dc/terms/" xmlns:vCard="http://www.w3.org/2001/vcard-rdf/3.0#" xmlns:vCard4="http://www.w3.org/2006/vcard/ns#" xmlns:bqbiol="http://biomodels.net/biology-qualifiers/" xmlns:bqmodel="http://biomodels.net/model-qualifiers/">
            <rdf:Description rdf:about="#meta_G_MAB_2196_i">
              <bqbiol:is>
                <rdf:Bag>
                  <rdf:li rdf:resource="https://identifiers.org/biocyc/GCF_000069185:MAB_2196"/>
                  <rdf:li rdf:resource="https://identifiers.org/kegg.genes/mab:MAB_2196"/>
                  <rdf:li rdf:resource="https://identifiers.org/ncbiprotein/CAM62277"/>
                  <rdf:li rdf:resource="https://identifiers.org/uniprot/B1MAK6"/>
                </rdf:Bag>
              </bqbiol:is>
            </rdf:Description>
          </rdf:RDF>
        </annotation>
      </fbc:geneProduct>
      <fbc:geneProduct metaid="meta_G_MAB_2197_i" sboTerm="SBO:0000243" fbc:id="G_MAB_2197_i" fbc:name="MAB_2197_i" fbc:label="G_MAB_2197_i">
        <annotation>
          <rdf:RDF xmlns:rdf="http://www.w3.org/1999/02/22-rdf-syntax-ns#" xmlns:dcterms="http://purl.org/dc/terms/" xmlns:vCard="http://www.w3.org/2001/vcard-rdf/3.0#" xmlns:vCard4="http://www.w3.org/2006/vcard/ns#" xmlns:bqbiol="http://biomodels.net/biology-qualifiers/" xmlns:bqmodel="http://biomodels.net/model-qualifiers/">
            <rdf:Description rdf:about="#meta_G_MAB_2197_i">
              <bqbiol:is>
                <rdf:Bag>
                  <rdf:li rdf:resource="https://identifiers.org/biocyc/GCF_000069185:MAB_2197"/>
                  <rdf:li rdf:resource="https://identifiers.org/kegg.genes/mab:MAB_2197"/>
                  <rdf:li rdf:resource="https://identifiers.org/ncbiprotein/CAM62278"/>
                  <rdf:li rdf:resource="https://identifiers.org/uniprot/B1MAK7"/>
                </rdf:Bag>
              </bqbiol:is>
            </rdf:Description>
          </rdf:RDF>
        </annotation>
      </fbc:geneProduct>
      <fbc:geneProduct metaid="meta_G_MAB_2200c_i" sboTerm="SBO:0000243" fbc:id="G_MAB_2200c_i" fbc:name="MAB_2200c_i" fbc:label="G_MAB_2200c_i">
        <annotation>
          <rdf:RDF xmlns:rdf="http://www.w3.org/1999/02/22-rdf-syntax-ns#" xmlns:dcterms="http://purl.org/dc/terms/" xmlns:vCard="http://www.w3.org/2001/vcard-rdf/3.0#" xmlns:vCard4="http://www.w3.org/2006/vcard/ns#" xmlns:bqbiol="http://biomodels.net/biology-qualifiers/" xmlns:bqmodel="http://biomodels.net/model-qualifiers/">
            <rdf:Description rdf:about="#meta_G_MAB_2200c_i">
              <bqbiol:is>
                <rdf:Bag>
                  <rdf:li rdf:resource="https://identifiers.org/biocyc/GCF_000069185:MAB_2200C"/>
                  <rdf:li rdf:resource="https://identifiers.org/kegg.genes/mab:MAB_2200C"/>
                  <rdf:li rdf:resource="https://identifiers.org/ncbiprotein/CAM62281"/>
                  <rdf:li rdf:resource="https://identifiers.org/uniprot/B1MAL0"/>
                </rdf:Bag>
              </bqbiol:is>
            </rdf:Description>
          </rdf:RDF>
        </annotation>
      </fbc:geneProduct>
      <fbc:geneProduct metaid="meta_G_MetaCyc_GJTG_2208_MONOMER_i" sboTerm="SBO:0000243" fbc:id="G_MetaCyc_GJTG_2208_MONOMER_i" fbc:name="MetaCyc_GJTG_2208_MONOMER_i" fbc:label="G_MetaCyc_GJTG_2208_MONOMER_i"/>
      <fbc:geneProduct metaid="meta_G_MAB_1037_i" sboTerm="SBO:0000243" fbc:id="G_MAB_1037_i" fbc:name="MAB_1037_i" fbc:label="G_MAB_1037_i">
        <annotation>
          <rdf:RDF xmlns:rdf="http://www.w3.org/1999/02/22-rdf-syntax-ns#" xmlns:dcterms="http://purl.org/dc/terms/" xmlns:vCard="http://www.w3.org/2001/vcard-rdf/3.0#" xmlns:vCard4="http://www.w3.org/2006/vcard/ns#" xmlns:bqbiol="http://biomodels.net/biology-qualifiers/" xmlns:bqmodel="http://biomodels.net/model-qualifiers/">
            <rdf:Description rdf:about="#meta_G_MAB_1037_i">
              <bqbiol:is>
                <rdf:Bag>
                  <rdf:li rdf:resource="https://identifiers.org/biocyc/GCF_000069185:MAB_1037"/>
                  <rdf:li rdf:resource="https://identifiers.org/kegg.genes/mab:MAB_1037"/>
                  <rdf:li rdf:resource="https://identifiers.org/ncbiprotein/CAM61127"/>
                  <rdf:li rdf:resource="https://identifiers.org/uniprot/B1MJH1"/>
                </rdf:Bag>
              </bqbiol:is>
            </rdf:Description>
          </rdf:RDF>
        </annotation>
      </fbc:geneProduct>
      <fbc:geneProduct metaid="meta_G_MetaCyc_GJTG_2211_MONOMER_i" sboTerm="SBO:0000243" fbc:id="G_MetaCyc_GJTG_2211_MONOMER_i" fbc:name="MetaCyc_GJTG_2211_MONOMER_i" fbc:label="G_MetaCyc_GJTG_2211_MONOMER_i"/>
      <fbc:geneProduct metaid="meta_G_MAB_2199c_i" sboTerm="SBO:0000243" fbc:id="G_MAB_2199c_i" fbc:name="MAB_2199c_i" fbc:label="G_MAB_2199c_i">
        <annotation>
          <rdf:RDF xmlns:rdf="http://www.w3.org/1999/02/22-rdf-syntax-ns#" xmlns:dcterms="http://purl.org/dc/terms/" xmlns:vCard="http://www.w3.org/2001/vcard-rdf/3.0#" xmlns:vCard4="http://www.w3.org/2006/vcard/ns#" xmlns:bqbiol="http://biomodels.net/biology-qualifiers/" xmlns:bqmodel="http://biomodels.net/model-qualifiers/">
            <rdf:Description rdf:about="#meta_G_MAB_2199c_i">
              <bqbiol:is>
                <rdf:Bag>
                  <rdf:li rdf:resource="https://identifiers.org/biocyc/GCF_000069185:MAB_2199C"/>
                  <rdf:li rdf:resource="https://identifiers.org/kegg.genes/mab:MAB_2199C"/>
                  <rdf:li rdf:resource="https://identifiers.org/ncbiprotein/CAM62280"/>
                  <rdf:li rdf:resource="https://identifiers.org/uniprot/B1MAK9"/>
                </rdf:Bag>
              </bqbiol:is>
            </rdf:Description>
          </rdf:RDF>
        </annotation>
      </fbc:geneProduct>
      <fbc:geneProduct metaid="meta_G_MetaCyc_GJTG_3551_MONOMER_i" sboTerm="SBO:0000243" fbc:id="G_MetaCyc_GJTG_3551_MONOMER_i" fbc:name="MetaCyc_GJTG_3551_MONOMER_i" fbc:label="G_MetaCyc_GJTG_3551_MONOMER_i"/>
      <fbc:geneProduct metaid="meta_G_MetaCyc_GJTG_4965_MONOMER_i" sboTerm="SBO:0000243" fbc:id="G_MetaCyc_GJTG_4965_MONOMER_i" fbc:name="MetaCyc_GJTG_4965_MONOMER_i" fbc:label="G_MetaCyc_GJTG_4965_MONOMER_i"/>
      <fbc:geneProduct metaid="meta_G_MAB_3155c_i" sboTerm="SBO:0000243" fbc:id="G_MAB_3155c_i" fbc:name="MAB_3155c_i" fbc:label="G_MAB_3155c_i">
        <annotation>
          <rdf:RDF xmlns:rdf="http://www.w3.org/1999/02/22-rdf-syntax-ns#" xmlns:dcterms="http://purl.org/dc/terms/" xmlns:vCard="http://www.w3.org/2001/vcard-rdf/3.0#" xmlns:vCard4="http://www.w3.org/2006/vcard/ns#" xmlns:bqbiol="http://biomodels.net/biology-qualifiers/" xmlns:bqmodel="http://biomodels.net/model-qualifiers/">
            <rdf:Description rdf:about="#meta_G_MAB_3155c_i">
              <bqbiol:is>
                <rdf:Bag>
                  <rdf:li rdf:resource="https://identifiers.org/biocyc/GCF_000069185:MAB_3155C"/>
                  <rdf:li rdf:resource="https://identifiers.org/kegg.genes/mab:MAB_3155C"/>
                  <rdf:li rdf:resource="https://identifiers.org/ncbiprotein/CAM63232"/>
                  <rdf:li rdf:resource="https://identifiers.org/uniprot/B1MDB1"/>
                </rdf:Bag>
              </bqbiol:is>
            </rdf:Description>
          </rdf:RDF>
        </annotation>
      </fbc:geneProduct>
      <fbc:geneProduct metaid="meta_G_MetaCyc_GJTG_3170_MONOMER_i" sboTerm="SBO:0000243" fbc:id="G_MetaCyc_GJTG_3170_MONOMER_i" fbc:name="MetaCyc_GJTG_3170_MONOMER_i" fbc:label="G_MetaCyc_GJTG_3170_MONOMER_i"/>
      <fbc:geneProduct metaid="meta_G_MetaCyc_GJTG_2213_MONOMER_i" sboTerm="SBO:0000243" fbc:id="G_MetaCyc_GJTG_2213_MONOMER_i" fbc:name="MetaCyc_GJTG_2213_MONOMER_i" fbc:label="G_MetaCyc_GJTG_2213_MONOMER_i"/>
      <fbc:geneProduct metaid="meta_G_MAB_2201_i" sboTerm="SBO:0000243" fbc:id="G_MAB_2201_i" fbc:name="MAB_2201_i" fbc:label="G_MAB_2201_i">
        <annotation>
          <rdf:RDF xmlns:rdf="http://www.w3.org/1999/02/22-rdf-syntax-ns#" xmlns:dcterms="http://purl.org/dc/terms/" xmlns:vCard="http://www.w3.org/2001/vcard-rdf/3.0#" xmlns:vCard4="http://www.w3.org/2006/vcard/ns#" xmlns:bqbiol="http://biomodels.net/biology-qualifiers/" xmlns:bqmodel="http://biomodels.net/model-qualifiers/">
            <rdf:Description rdf:about="#meta_G_MAB_2201_i">
              <bqbiol:is>
                <rdf:Bag>
                  <rdf:li rdf:resource="https://identifiers.org/biocyc/GCF_000069185:MAB_2201"/>
                  <rdf:li rdf:resource="https://identifiers.org/kegg.genes/mab:MAB_2201"/>
                  <rdf:li rdf:resource="https://identifiers.org/ncbiprotein/CAM62282"/>
                  <rdf:li rdf:resource="https://identifiers.org/uniprot/B1MAL1"/>
                </rdf:Bag>
              </bqbiol:is>
            </rdf:Description>
          </rdf:RDF>
        </annotation>
      </fbc:geneProduct>
      <fbc:geneProduct metaid="meta_G_MAB_3156c_i" sboTerm="SBO:0000243" fbc:id="G_MAB_3156c_i" fbc:name="MAB_3156c_i" fbc:label="G_MAB_3156c_i">
        <annotation>
          <rdf:RDF xmlns:rdf="http://www.w3.org/1999/02/22-rdf-syntax-ns#" xmlns:dcterms="http://purl.org/dc/terms/" xmlns:vCard="http://www.w3.org/2001/vcard-rdf/3.0#" xmlns:vCard4="http://www.w3.org/2006/vcard/ns#" xmlns:bqbiol="http://biomodels.net/biology-qualifiers/" xmlns:bqmodel="http://biomodels.net/model-qualifiers/">
            <rdf:Description rdf:about="#meta_G_MAB_3156c_i">
              <bqbiol:is>
                <rdf:Bag>
                  <rdf:li rdf:resource="https://identifiers.org/biocyc/GCF_000069185:MAB_3156C"/>
                  <rdf:li rdf:resource="https://identifiers.org/kegg.genes/mab:MAB_3156C"/>
                  <rdf:li rdf:resource="https://identifiers.org/ncbiprotein/CAM63233"/>
                  <rdf:li rdf:resource="https://identifiers.org/uniprot/B1MDB2"/>
                </rdf:Bag>
              </bqbiol:is>
            </rdf:Description>
          </rdf:RDF>
        </annotation>
      </fbc:geneProduct>
      <fbc:geneProduct metaid="meta_G_MAB_3163c_i" sboTerm="SBO:0000243" fbc:id="G_MAB_3163c_i" fbc:name="MAB_3163c_i" fbc:label="G_MAB_3163c_i">
        <annotation>
          <rdf:RDF xmlns:rdf="http://www.w3.org/1999/02/22-rdf-syntax-ns#" xmlns:dcterms="http://purl.org/dc/terms/" xmlns:vCard="http://www.w3.org/2001/vcard-rdf/3.0#" xmlns:vCard4="http://www.w3.org/2006/vcard/ns#" xmlns:bqbiol="http://biomodels.net/biology-qualifiers/" xmlns:bqmodel="http://biomodels.net/model-qualifiers/">
            <rdf:Description rdf:about="#meta_G_MAB_3163c_i">
              <bqbiol:is>
                <rdf:Bag>
                  <rdf:li rdf:resource="https://identifiers.org/biocyc/GCF_000069185:MAB_3163C"/>
                  <rdf:li rdf:resource="https://identifiers.org/kegg.genes/mab:MAB_3163C"/>
                  <rdf:li rdf:resource="https://identifiers.org/ncbiprotein/CAM63240"/>
                  <rdf:li rdf:resource="https://identifiers.org/uniprot/B1MDB9"/>
                </rdf:Bag>
              </bqbiol:is>
            </rdf:Description>
          </rdf:RDF>
        </annotation>
      </fbc:geneProduct>
      <fbc:geneProduct metaid="meta_G_MetaCyc_GJTG_327_MONOMER_i" sboTerm="SBO:0000243" fbc:id="G_MetaCyc_GJTG_327_MONOMER_i" fbc:name="MetaCyc_GJTG_327_MONOMER_i" fbc:label="G_MetaCyc_GJTG_327_MONOMER_i"/>
      <fbc:geneProduct metaid="meta_G_MetaCyc_GJTG_3178_MONOMER_i" sboTerm="SBO:0000243" fbc:id="G_MetaCyc_GJTG_3178_MONOMER_i" fbc:name="MetaCyc_GJTG_3178_MONOMER_i" fbc:label="G_MetaCyc_GJTG_3178_MONOMER_i"/>
      <fbc:geneProduct metaid="meta_G_MetaCyc_GJTG_3171_MONOMER_i" sboTerm="SBO:0000243" fbc:id="G_MetaCyc_GJTG_3171_MONOMER_i" fbc:name="MetaCyc_GJTG_3171_MONOMER_i" fbc:label="G_MetaCyc_GJTG_3171_MONOMER_i"/>
      <fbc:geneProduct metaid="meta_G_MetaCyc_GJTG_1965_MONOMER_i" sboTerm="SBO:0000243" fbc:id="G_MetaCyc_GJTG_1965_MONOMER_i" fbc:name="MetaCyc_GJTG_1965_MONOMER_i" fbc:label="G_MetaCyc_GJTG_1965_MONOMER_i"/>
      <fbc:geneProduct metaid="meta_G_MAB_1954c_i" sboTerm="SBO:0000243" fbc:id="G_MAB_1954c_i" fbc:name="MAB_1954c_i" fbc:label="G_MAB_1954c_i">
        <annotation>
          <rdf:RDF xmlns:rdf="http://www.w3.org/1999/02/22-rdf-syntax-ns#" xmlns:dcterms="http://purl.org/dc/terms/" xmlns:vCard="http://www.w3.org/2001/vcard-rdf/3.0#" xmlns:vCard4="http://www.w3.org/2006/vcard/ns#" xmlns:bqbiol="http://biomodels.net/biology-qualifiers/" xmlns:bqmodel="http://biomodels.net/model-qualifiers/">
            <rdf:Description rdf:about="#meta_G_MAB_1954c_i">
              <bqbiol:is>
                <rdf:Bag>
                  <rdf:li rdf:resource="https://identifiers.org/biocyc/GCF_000069185:MAB_1954C"/>
                  <rdf:li rdf:resource="https://identifiers.org/kegg.genes/mab:MAB_1954C"/>
                  <rdf:li rdf:resource="https://identifiers.org/ncbiprotein/CAM62036"/>
                  <rdf:li rdf:resource="https://identifiers.org/uniprot/B1MNY5"/>
                </rdf:Bag>
              </bqbiol:is>
            </rdf:Description>
          </rdf:RDF>
        </annotation>
      </fbc:geneProduct>
      <fbc:geneProduct metaid="meta_G_MAB_1952c_i" sboTerm="SBO:0000243" fbc:id="G_MAB_1952c_i" fbc:name="MAB_1952c_i" fbc:label="G_MAB_1952c_i">
        <annotation>
          <rdf:RDF xmlns:rdf="http://www.w3.org/1999/02/22-rdf-syntax-ns#" xmlns:dcterms="http://purl.org/dc/terms/" xmlns:vCard="http://www.w3.org/2001/vcard-rdf/3.0#" xmlns:vCard4="http://www.w3.org/2006/vcard/ns#" xmlns:bqbiol="http://biomodels.net/biology-qualifiers/" xmlns:bqmodel="http://biomodels.net/model-qualifiers/">
            <rdf:Description rdf:about="#meta_G_MAB_1952c_i">
              <bqbiol:is>
                <rdf:Bag>
                  <rdf:li rdf:resource="https://identifiers.org/biocyc/GCF_000069185:MAB_1952C"/>
                  <rdf:li rdf:resource="https://identifiers.org/kegg.genes/mab:MAB_1952C"/>
                  <rdf:li rdf:resource="https://identifiers.org/ncbiprotein/CAM62034"/>
                  <rdf:li rdf:resource="https://identifiers.org/uniprot/B1MNY3"/>
                </rdf:Bag>
              </bqbiol:is>
            </rdf:Description>
          </rdf:RDF>
        </annotation>
      </fbc:geneProduct>
      <fbc:geneProduct metaid="meta_G_MetaCyc_GJTG_1963_MONOMER_i" sboTerm="SBO:0000243" fbc:id="G_MetaCyc_GJTG_1963_MONOMER_i" fbc:name="MetaCyc_GJTG_1963_MONOMER_i" fbc:label="G_MetaCyc_GJTG_1963_MONOMER_i"/>
      <fbc:geneProduct metaid="meta_G_MetaCyc_GJTG_1964_MONOMER_i" sboTerm="SBO:0000243" fbc:id="G_MetaCyc_GJTG_1964_MONOMER_i" fbc:name="MetaCyc_GJTG_1964_MONOMER_i" fbc:label="G_MetaCyc_GJTG_1964_MONOMER_i"/>
      <fbc:geneProduct metaid="meta_G_MAB_1953c_i" sboTerm="SBO:0000243" fbc:id="G_MAB_1953c_i" fbc:name="MAB_1953c_i" fbc:label="G_MAB_1953c_i">
        <annotation>
          <rdf:RDF xmlns:rdf="http://www.w3.org/1999/02/22-rdf-syntax-ns#" xmlns:dcterms="http://purl.org/dc/terms/" xmlns:vCard="http://www.w3.org/2001/vcard-rdf/3.0#" xmlns:vCard4="http://www.w3.org/2006/vcard/ns#" xmlns:bqbiol="http://biomodels.net/biology-qualifiers/" xmlns:bqmodel="http://biomodels.net/model-qualifiers/">
            <rdf:Description rdf:about="#meta_G_MAB_1953c_i">
              <bqbiol:is>
                <rdf:Bag>
                  <rdf:li rdf:resource="https://identifiers.org/biocyc/GCF_000069185:MAB_1953C"/>
                  <rdf:li rdf:resource="https://identifiers.org/kegg.genes/mab:MAB_1953C"/>
                  <rdf:li rdf:resource="https://identifiers.org/ncbiprotein/CAM62035"/>
                  <rdf:li rdf:resource="https://identifiers.org/uniprot/B1MNY4"/>
                </rdf:Bag>
              </bqbiol:is>
            </rdf:Description>
          </rdf:RDF>
        </annotation>
      </fbc:geneProduct>
      <fbc:geneProduct metaid="meta_G_MAB_2754_i" sboTerm="SBO:0000243" fbc:id="G_MAB_2754_i" fbc:name="MAB_2754_i" fbc:label="G_MAB_2754_i">
        <annotation>
          <rdf:RDF xmlns:rdf="http://www.w3.org/1999/02/22-rdf-syntax-ns#" xmlns:dcterms="http://purl.org/dc/terms/" xmlns:vCard="http://www.w3.org/2001/vcard-rdf/3.0#" xmlns:vCard4="http://www.w3.org/2006/vcard/ns#" xmlns:bqbiol="http://biomodels.net/biology-qualifiers/" xmlns:bqmodel="http://biomodels.net/model-qualifiers/">
            <rdf:Description rdf:about="#meta_G_MAB_2754_i">
              <bqbiol:is>
                <rdf:Bag>
                  <rdf:li rdf:resource="https://identifiers.org/biocyc/GCF_000069185:MAB_2754"/>
                  <rdf:li rdf:resource="https://identifiers.org/kegg.genes/mab:MAB_2754"/>
                  <rdf:li rdf:resource="https://identifiers.org/ncbiprotein/CAM62833"/>
                  <rdf:li rdf:resource="https://identifiers.org/uniprot/B1MC62"/>
                </rdf:Bag>
              </bqbiol:is>
            </rdf:Description>
          </rdf:RDF>
        </annotation>
      </fbc:geneProduct>
      <fbc:geneProduct metaid="meta_G_MAB_1898_i" sboTerm="SBO:0000243" fbc:id="G_MAB_1898_i" fbc:name="MAB_1898_i" fbc:label="G_MAB_1898_i">
        <annotation>
          <rdf:RDF xmlns:rdf="http://www.w3.org/1999/02/22-rdf-syntax-ns#" xmlns:dcterms="http://purl.org/dc/terms/" xmlns:vCard="http://www.w3.org/2001/vcard-rdf/3.0#" xmlns:vCard4="http://www.w3.org/2006/vcard/ns#" xmlns:bqbiol="http://biomodels.net/biology-qualifiers/" xmlns:bqmodel="http://biomodels.net/model-qualifiers/">
            <rdf:Description rdf:about="#meta_G_MAB_1898_i">
              <bqbiol:is>
                <rdf:Bag>
                  <rdf:li rdf:resource="https://identifiers.org/biocyc/GCF_000069185:MAB_1898"/>
                  <rdf:li rdf:resource="https://identifiers.org/kegg.genes/mab:MAB_1898"/>
                  <rdf:li rdf:resource="https://identifiers.org/ncbiprotein/CAM61981"/>
                  <rdf:li rdf:resource="https://identifiers.org/uniprot/B1MNT0"/>
                </rdf:Bag>
              </bqbiol:is>
            </rdf:Description>
          </rdf:RDF>
        </annotation>
      </fbc:geneProduct>
      <fbc:geneProduct metaid="meta_G_MetaCyc_GJTG_2207_MONOMER_i" sboTerm="SBO:0000243" fbc:id="G_MetaCyc_GJTG_2207_MONOMER_i" fbc:name="MetaCyc_GJTG_2207_MONOMER_i" fbc:label="G_MetaCyc_GJTG_2207_MONOMER_i"/>
      <fbc:geneProduct metaid="meta_G_MAB_2195_i" sboTerm="SBO:0000243" fbc:id="G_MAB_2195_i" fbc:name="MAB_2195_i" fbc:label="G_MAB_2195_i">
        <annotation>
          <rdf:RDF xmlns:rdf="http://www.w3.org/1999/02/22-rdf-syntax-ns#" xmlns:dcterms="http://purl.org/dc/terms/" xmlns:vCard="http://www.w3.org/2001/vcard-rdf/3.0#" xmlns:vCard4="http://www.w3.org/2006/vcard/ns#" xmlns:bqbiol="http://biomodels.net/biology-qualifiers/" xmlns:bqmodel="http://biomodels.net/model-qualifiers/">
            <rdf:Description rdf:about="#meta_G_MAB_2195_i">
              <bqbiol:is>
                <rdf:Bag>
                  <rdf:li rdf:resource="https://identifiers.org/biocyc/GCF_000069185:MAB_2195"/>
                  <rdf:li rdf:resource="https://identifiers.org/kegg.genes/mab:MAB_2195"/>
                  <rdf:li rdf:resource="https://identifiers.org/ncbiprotein/CAM62276"/>
                  <rdf:li rdf:resource="https://identifiers.org/uniprot/B1MAK5"/>
                </rdf:Bag>
              </bqbiol:is>
            </rdf:Description>
          </rdf:RDF>
        </annotation>
      </fbc:geneProduct>
      <fbc:geneProduct metaid="meta_G_MAB_4773_i" sboTerm="SBO:0000243" fbc:id="G_MAB_4773_i" fbc:name="MAB_4773_i" fbc:label="G_MAB_4773_i">
        <annotation>
          <rdf:RDF xmlns:rdf="http://www.w3.org/1999/02/22-rdf-syntax-ns#" xmlns:dcterms="http://purl.org/dc/terms/" xmlns:vCard="http://www.w3.org/2001/vcard-rdf/3.0#" xmlns:vCard4="http://www.w3.org/2006/vcard/ns#" xmlns:bqbiol="http://biomodels.net/biology-qualifiers/" xmlns:bqmodel="http://biomodels.net/model-qualifiers/">
            <rdf:Description rdf:about="#meta_G_MAB_4773_i">
              <bqbiol:is>
                <rdf:Bag>
                  <rdf:li rdf:resource="https://identifiers.org/biocyc/GCF_000069185:MAB_4773"/>
                  <rdf:li rdf:resource="https://identifiers.org/kegg.genes/mab:MAB_4773"/>
                  <rdf:li rdf:resource="https://identifiers.org/ncbiprotein/CAM64841"/>
                  <rdf:li rdf:resource="https://identifiers.org/uniprot/B1MM56"/>
                </rdf:Bag>
              </bqbiol:is>
            </rdf:Description>
          </rdf:RDF>
        </annotation>
      </fbc:geneProduct>
      <fbc:geneProduct metaid="meta_G_MAB_2990c_i" sboTerm="SBO:0000243" fbc:id="G_MAB_2990c_i" fbc:name="MAB_2990c_i" fbc:label="G_MAB_2990c_i">
        <annotation>
          <rdf:RDF xmlns:rdf="http://www.w3.org/1999/02/22-rdf-syntax-ns#" xmlns:dcterms="http://purl.org/dc/terms/" xmlns:vCard="http://www.w3.org/2001/vcard-rdf/3.0#" xmlns:vCard4="http://www.w3.org/2006/vcard/ns#" xmlns:bqbiol="http://biomodels.net/biology-qualifiers/" xmlns:bqmodel="http://biomodels.net/model-qualifiers/">
            <rdf:Description rdf:about="#meta_G_MAB_2990c_i">
              <bqbiol:is>
                <rdf:Bag>
                  <rdf:li rdf:resource="https://identifiers.org/biocyc/GCF_000069185:MAB_2990C"/>
                  <rdf:li rdf:resource="https://identifiers.org/kegg.genes/mab:MAB_2990C"/>
                  <rdf:li rdf:resource="https://identifiers.org/ncbiprotein/CAM63068"/>
                  <rdf:li rdf:resource="https://identifiers.org/uniprot/B1MCU7"/>
                </rdf:Bag>
              </bqbiol:is>
            </rdf:Description>
          </rdf:RDF>
        </annotation>
      </fbc:geneProduct>
      <fbc:geneProduct metaid="meta_G_MetaCyc_GJTG_3006_MONOMER_i" sboTerm="SBO:0000243" fbc:id="G_MetaCyc_GJTG_3006_MONOMER_i" fbc:name="MetaCyc_GJTG_3006_MONOMER_i" fbc:label="G_MetaCyc_GJTG_3006_MONOMER_i"/>
      <fbc:geneProduct metaid="meta_G_MetaCyc_GJTG_3186_MONOMER_i" sboTerm="SBO:0000243" fbc:id="G_MetaCyc_GJTG_3186_MONOMER_i" fbc:name="MetaCyc_GJTG_3186_MONOMER_i" fbc:label="G_MetaCyc_GJTG_3186_MONOMER_i"/>
      <fbc:geneProduct metaid="meta_G_MAB_3171c_i" sboTerm="SBO:0000243" fbc:id="G_MAB_3171c_i" fbc:name="MAB_3171c_i" fbc:label="G_MAB_3171c_i">
        <annotation>
          <rdf:RDF xmlns:rdf="http://www.w3.org/1999/02/22-rdf-syntax-ns#" xmlns:dcterms="http://purl.org/dc/terms/" xmlns:vCard="http://www.w3.org/2001/vcard-rdf/3.0#" xmlns:vCard4="http://www.w3.org/2006/vcard/ns#" xmlns:bqbiol="http://biomodels.net/biology-qualifiers/" xmlns:bqmodel="http://biomodels.net/model-qualifiers/">
            <rdf:Description rdf:about="#meta_G_MAB_3171c_i">
              <bqbiol:is>
                <rdf:Bag>
                  <rdf:li rdf:resource="https://identifiers.org/biocyc/GCF_000069185:MAB_3171C"/>
                  <rdf:li rdf:resource="https://identifiers.org/kegg.genes/mab:MAB_3171C"/>
                  <rdf:li rdf:resource="https://identifiers.org/ncbiprotein/CAM63248"/>
                  <rdf:li rdf:resource="https://identifiers.org/uniprot/B1MDC7"/>
                </rdf:Bag>
              </bqbiol:is>
            </rdf:Description>
          </rdf:RDF>
        </annotation>
      </fbc:geneProduct>
      <fbc:geneProduct metaid="meta_G_MetaCyc_GJTG_574_MONOMER_i" sboTerm="SBO:0000243" fbc:id="G_MetaCyc_GJTG_574_MONOMER_i" fbc:name="MetaCyc_GJTG_574_MONOMER_i" fbc:label="G_MetaCyc_GJTG_574_MONOMER_i"/>
      <fbc:geneProduct metaid="meta_G_MAB_0569_i" sboTerm="SBO:0000243" fbc:id="G_MAB_0569_i" fbc:name="MAB_0569_i" fbc:label="G_MAB_0569_i">
        <annotation>
          <rdf:RDF xmlns:rdf="http://www.w3.org/1999/02/22-rdf-syntax-ns#" xmlns:dcterms="http://purl.org/dc/terms/" xmlns:vCard="http://www.w3.org/2001/vcard-rdf/3.0#" xmlns:vCard4="http://www.w3.org/2006/vcard/ns#" xmlns:bqbiol="http://biomodels.net/biology-qualifiers/" xmlns:bqmodel="http://biomodels.net/model-qualifiers/">
            <rdf:Description rdf:about="#meta_G_MAB_0569_i">
              <bqbiol:is>
                <rdf:Bag>
                  <rdf:li rdf:resource="https://identifiers.org/biocyc/GCF_000069185:MAB_0569"/>
                  <rdf:li rdf:resource="https://identifiers.org/kegg.genes/mab:MAB_0569"/>
                  <rdf:li rdf:resource="https://identifiers.org/ncbiprotein/CAM60667"/>
                  <rdf:li rdf:resource="https://identifiers.org/uniprot/B1MGY3"/>
                </rdf:Bag>
              </bqbiol:is>
            </rdf:Description>
          </rdf:RDF>
        </annotation>
      </fbc:geneProduct>
      <fbc:geneProduct metaid="meta_G_MetaCyc_GJTG_1141_MONOMER_i" sboTerm="SBO:0000243" fbc:id="G_MetaCyc_GJTG_1141_MONOMER_i" fbc:name="MetaCyc_GJTG_1141_MONOMER_i" fbc:label="G_MetaCyc_GJTG_1141_MONOMER_i"/>
      <fbc:geneProduct metaid="meta_G_MAB_1139_i" sboTerm="SBO:0000243" fbc:id="G_MAB_1139_i" fbc:name="MAB_1139_i" fbc:label="G_MAB_1139_i">
        <annotation>
          <rdf:RDF xmlns:rdf="http://www.w3.org/1999/02/22-rdf-syntax-ns#" xmlns:dcterms="http://purl.org/dc/terms/" xmlns:vCard="http://www.w3.org/2001/vcard-rdf/3.0#" xmlns:vCard4="http://www.w3.org/2006/vcard/ns#" xmlns:bqbiol="http://biomodels.net/biology-qualifiers/" xmlns:bqmodel="http://biomodels.net/model-qualifiers/">
            <rdf:Description rdf:about="#meta_G_MAB_1139_i">
              <bqbiol:is>
                <rdf:Bag>
                  <rdf:li rdf:resource="https://identifiers.org/biocyc/GCF_000069185:MAB_1139"/>
                  <rdf:li rdf:resource="https://identifiers.org/kegg.genes/mab:MAB_1139"/>
                  <rdf:li rdf:resource="https://identifiers.org/ncbiprotein/CAM61227"/>
                  <rdf:li rdf:resource="https://identifiers.org/uniprot/B1MKD5"/>
                </rdf:Bag>
              </bqbiol:is>
            </rdf:Description>
          </rdf:RDF>
        </annotation>
      </fbc:geneProduct>
      <fbc:geneProduct metaid="meta_G_MAB_0570_i" sboTerm="SBO:0000243" fbc:id="G_MAB_0570_i" fbc:name="MAB_0570_i" fbc:label="G_MAB_0570_i">
        <annotation>
          <rdf:RDF xmlns:rdf="http://www.w3.org/1999/02/22-rdf-syntax-ns#" xmlns:dcterms="http://purl.org/dc/terms/" xmlns:vCard="http://www.w3.org/2001/vcard-rdf/3.0#" xmlns:vCard4="http://www.w3.org/2006/vcard/ns#" xmlns:bqbiol="http://biomodels.net/biology-qualifiers/" xmlns:bqmodel="http://biomodels.net/model-qualifiers/">
            <rdf:Description rdf:about="#meta_G_MAB_0570_i">
              <bqbiol:is>
                <rdf:Bag>
                  <rdf:li rdf:resource="https://identifiers.org/biocyc/GCF_000069185:MAB_0570"/>
                  <rdf:li rdf:resource="https://identifiers.org/kegg.genes/mab:MAB_0570"/>
                  <rdf:li rdf:resource="https://identifiers.org/ncbiprotein/CAM60668"/>
                  <rdf:li rdf:resource="https://identifiers.org/uniprot/B1MGY4"/>
                </rdf:Bag>
              </bqbiol:is>
            </rdf:Description>
          </rdf:RDF>
        </annotation>
      </fbc:geneProduct>
      <fbc:geneProduct metaid="meta_G_MetaCyc_GJTG_575_MONOMER_i" sboTerm="SBO:0000243" fbc:id="G_MetaCyc_GJTG_575_MONOMER_i" fbc:name="MetaCyc_GJTG_575_MONOMER_i" fbc:label="G_MetaCyc_GJTG_575_MONOMER_i"/>
      <fbc:geneProduct metaid="meta_G_MAB_3169c_i" sboTerm="SBO:0000243" fbc:id="G_MAB_3169c_i" fbc:name="MAB_3169c_i" fbc:label="G_MAB_3169c_i">
        <annotation>
          <rdf:RDF xmlns:rdf="http://www.w3.org/1999/02/22-rdf-syntax-ns#" xmlns:dcterms="http://purl.org/dc/terms/" xmlns:vCard="http://www.w3.org/2001/vcard-rdf/3.0#" xmlns:vCard4="http://www.w3.org/2006/vcard/ns#" xmlns:bqbiol="http://biomodels.net/biology-qualifiers/" xmlns:bqmodel="http://biomodels.net/model-qualifiers/">
            <rdf:Description rdf:about="#meta_G_MAB_3169c_i">
              <bqbiol:is>
                <rdf:Bag>
                  <rdf:li rdf:resource="https://identifiers.org/biocyc/GCF_000069185:MAB_3169C"/>
                  <rdf:li rdf:resource="https://identifiers.org/kegg.genes/mab:MAB_3169C"/>
                  <rdf:li rdf:resource="https://identifiers.org/ncbiprotein/CAM63246"/>
                  <rdf:li rdf:resource="https://identifiers.org/uniprot/B1MDC5"/>
                </rdf:Bag>
              </bqbiol:is>
            </rdf:Description>
          </rdf:RDF>
        </annotation>
      </fbc:geneProduct>
      <fbc:geneProduct metaid="meta_G_MetaCyc_GJTG_3184_MONOMER_i" sboTerm="SBO:0000243" fbc:id="G_MetaCyc_GJTG_3184_MONOMER_i" fbc:name="MetaCyc_GJTG_3184_MONOMER_i" fbc:label="G_MetaCyc_GJTG_3184_MONOMER_i"/>
      <fbc:geneProduct metaid="meta_G_MAB_1257_i" sboTerm="SBO:0000243" fbc:id="G_MAB_1257_i" fbc:name="MAB_1257_i" fbc:label="G_MAB_1257_i">
        <annotation>
          <rdf:RDF xmlns:rdf="http://www.w3.org/1999/02/22-rdf-syntax-ns#" xmlns:dcterms="http://purl.org/dc/terms/" xmlns:vCard="http://www.w3.org/2001/vcard-rdf/3.0#" xmlns:vCard4="http://www.w3.org/2006/vcard/ns#" xmlns:bqbiol="http://biomodels.net/biology-qualifiers/" xmlns:bqmodel="http://biomodels.net/model-qualifiers/">
            <rdf:Description rdf:about="#meta_G_MAB_1257_i">
              <bqbiol:is>
                <rdf:Bag>
                  <rdf:li rdf:resource="https://identifiers.org/biocyc/GCF_000069185:MAB_1257"/>
                  <rdf:li rdf:resource="https://identifiers.org/kegg.genes/mab:MAB_1257"/>
                  <rdf:li rdf:resource="https://identifiers.org/ncbiprotein/CAM61345"/>
                  <rdf:li rdf:resource="https://identifiers.org/uniprot/B1MKQ3"/>
                </rdf:Bag>
              </bqbiol:is>
            </rdf:Description>
          </rdf:RDF>
        </annotation>
      </fbc:geneProduct>
      <fbc:geneProduct metaid="meta_G_MetaCyc_GJTG_1261_MONOMER_i" sboTerm="SBO:0000243" fbc:id="G_MetaCyc_GJTG_1261_MONOMER_i" fbc:name="MetaCyc_GJTG_1261_MONOMER_i" fbc:label="G_MetaCyc_GJTG_1261_MONOMER_i"/>
      <fbc:geneProduct metaid="meta_G_MAB_3242_i" sboTerm="SBO:0000243" fbc:id="G_MAB_3242_i" fbc:name="MAB_3242_i" fbc:label="G_MAB_3242_i">
        <annotation>
          <rdf:RDF xmlns:rdf="http://www.w3.org/1999/02/22-rdf-syntax-ns#" xmlns:dcterms="http://purl.org/dc/terms/" xmlns:vCard="http://www.w3.org/2001/vcard-rdf/3.0#" xmlns:vCard4="http://www.w3.org/2006/vcard/ns#" xmlns:bqbiol="http://biomodels.net/biology-qualifiers/" xmlns:bqmodel="http://biomodels.net/model-qualifiers/">
            <rdf:Description rdf:about="#meta_G_MAB_3242_i">
              <bqbiol:is>
                <rdf:Bag>
                  <rdf:li rdf:resource="https://identifiers.org/biocyc/GCF_000069185:MAB_3242"/>
                  <rdf:li rdf:resource="https://identifiers.org/kegg.genes/mab:MAB_3242"/>
                  <rdf:li rdf:resource="https://identifiers.org/ncbiprotein/CAM63318"/>
                  <rdf:li rdf:resource="https://identifiers.org/uniprot/B1MDJ9"/>
                </rdf:Bag>
              </bqbiol:is>
            </rdf:Description>
          </rdf:RDF>
        </annotation>
      </fbc:geneProduct>
      <fbc:geneProduct metaid="meta_G_MetaCyc_GJTG_3256_MONOMER_i" sboTerm="SBO:0000243" fbc:id="G_MetaCyc_GJTG_3256_MONOMER_i" fbc:name="MetaCyc_GJTG_3256_MONOMER_i" fbc:label="G_MetaCyc_GJTG_3256_MONOMER_i"/>
      <fbc:geneProduct metaid="meta_G_MAB_1992c_i" sboTerm="SBO:0000243" fbc:id="G_MAB_1992c_i" fbc:name="MAB_1992c_i" fbc:label="G_MAB_1992c_i">
        <annotation>
          <rdf:RDF xmlns:rdf="http://www.w3.org/1999/02/22-rdf-syntax-ns#" xmlns:dcterms="http://purl.org/dc/terms/" xmlns:vCard="http://www.w3.org/2001/vcard-rdf/3.0#" xmlns:vCard4="http://www.w3.org/2006/vcard/ns#" xmlns:bqbiol="http://biomodels.net/biology-qualifiers/" xmlns:bqmodel="http://biomodels.net/model-qualifiers/">
            <rdf:Description rdf:about="#meta_G_MAB_1992c_i">
              <bqbiol:is>
                <rdf:Bag>
                  <rdf:li rdf:resource="https://identifiers.org/biocyc/GCF_000069185:MAB_1992C"/>
                  <rdf:li rdf:resource="https://identifiers.org/kegg.genes/mab:MAB_1992C"/>
                  <rdf:li rdf:resource="https://identifiers.org/ncbiprotein/CAM62074"/>
                  <rdf:li rdf:resource="https://identifiers.org/uniprot/B1MP23"/>
                </rdf:Bag>
              </bqbiol:is>
            </rdf:Description>
          </rdf:RDF>
        </annotation>
      </fbc:geneProduct>
      <fbc:geneProduct metaid="meta_G_MAB_1209_i" sboTerm="SBO:0000243" fbc:id="G_MAB_1209_i" fbc:name="MAB_1209_i" fbc:label="G_MAB_1209_i">
        <annotation>
          <rdf:RDF xmlns:rdf="http://www.w3.org/1999/02/22-rdf-syntax-ns#" xmlns:dcterms="http://purl.org/dc/terms/" xmlns:vCard="http://www.w3.org/2001/vcard-rdf/3.0#" xmlns:vCard4="http://www.w3.org/2006/vcard/ns#" xmlns:bqbiol="http://biomodels.net/biology-qualifiers/" xmlns:bqmodel="http://biomodels.net/model-qualifiers/">
            <rdf:Description rdf:about="#meta_G_MAB_1209_i">
              <bqbiol:is>
                <rdf:Bag>
                  <rdf:li rdf:resource="https://identifiers.org/biocyc/GCF_000069185:MAB_1209"/>
                  <rdf:li rdf:resource="https://identifiers.org/kegg.genes/mab:MAB_1209"/>
                  <rdf:li rdf:resource="https://identifiers.org/ncbiprotein/CAM61297"/>
                  <rdf:li rdf:resource="https://identifiers.org/uniprot/B1MKK5"/>
                </rdf:Bag>
              </bqbiol:is>
            </rdf:Description>
          </rdf:RDF>
        </annotation>
      </fbc:geneProduct>
      <fbc:geneProduct metaid="meta_G_MAB_3928c_i" sboTerm="SBO:0000243" fbc:id="G_MAB_3928c_i" fbc:name="MAB_3928c_i" fbc:label="G_MAB_3928c_i">
        <annotation>
          <rdf:RDF xmlns:rdf="http://www.w3.org/1999/02/22-rdf-syntax-ns#" xmlns:dcterms="http://purl.org/dc/terms/" xmlns:vCard="http://www.w3.org/2001/vcard-rdf/3.0#" xmlns:vCard4="http://www.w3.org/2006/vcard/ns#" xmlns:bqbiol="http://biomodels.net/biology-qualifiers/" xmlns:bqmodel="http://biomodels.net/model-qualifiers/">
            <rdf:Description rdf:about="#meta_G_MAB_3928c_i">
              <bqbiol:is>
                <rdf:Bag>
                  <rdf:li rdf:resource="https://identifiers.org/biocyc/GCF_000069185:MAB_3928C"/>
                  <rdf:li rdf:resource="https://identifiers.org/kegg.genes/mab:MAB_3928C"/>
                  <rdf:li rdf:resource="https://identifiers.org/ncbiprotein/CAM64002"/>
                  <rdf:li rdf:resource="https://identifiers.org/uniprot/B1MHC1"/>
                </rdf:Bag>
              </bqbiol:is>
            </rdf:Description>
          </rdf:RDF>
        </annotation>
      </fbc:geneProduct>
      <fbc:geneProduct metaid="meta_G_MAB_1676_i" sboTerm="SBO:0000243" fbc:id="G_MAB_1676_i" fbc:name="MAB_1676_i" fbc:label="G_MAB_1676_i">
        <annotation>
          <rdf:RDF xmlns:rdf="http://www.w3.org/1999/02/22-rdf-syntax-ns#" xmlns:dcterms="http://purl.org/dc/terms/" xmlns:vCard="http://www.w3.org/2001/vcard-rdf/3.0#" xmlns:vCard4="http://www.w3.org/2006/vcard/ns#" xmlns:bqbiol="http://biomodels.net/biology-qualifiers/" xmlns:bqmodel="http://biomodels.net/model-qualifiers/">
            <rdf:Description rdf:about="#meta_G_MAB_1676_i">
              <bqbiol:is>
                <rdf:Bag>
                  <rdf:li rdf:resource="https://identifiers.org/biocyc/GCF_000069185:MAB_1676"/>
                  <rdf:li rdf:resource="https://identifiers.org/kegg.genes/mab:MAB_1676"/>
                  <rdf:li rdf:resource="https://identifiers.org/ncbiprotein/CAM61761"/>
                  <rdf:li rdf:resource="https://identifiers.org/uniprot/B1MN49"/>
                </rdf:Bag>
              </bqbiol:is>
            </rdf:Description>
          </rdf:RDF>
        </annotation>
      </fbc:geneProduct>
      <fbc:geneProduct metaid="meta_G_MAB_0527c_i" sboTerm="SBO:0000243" fbc:id="G_MAB_0527c_i" fbc:name="MAB_0527c_i" fbc:label="G_MAB_0527c_i">
        <annotation>
          <rdf:RDF xmlns:rdf="http://www.w3.org/1999/02/22-rdf-syntax-ns#" xmlns:dcterms="http://purl.org/dc/terms/" xmlns:vCard="http://www.w3.org/2001/vcard-rdf/3.0#" xmlns:vCard4="http://www.w3.org/2006/vcard/ns#" xmlns:bqbiol="http://biomodels.net/biology-qualifiers/" xmlns:bqmodel="http://biomodels.net/model-qualifiers/">
            <rdf:Description rdf:about="#meta_G_MAB_0527c_i">
              <bqbiol:is>
                <rdf:Bag>
                  <rdf:li rdf:resource="https://identifiers.org/biocyc/GCF_000069185:MAB_0527C"/>
                  <rdf:li rdf:resource="https://identifiers.org/kegg.genes/mab:MAB_0527C"/>
                  <rdf:li rdf:resource="https://identifiers.org/ncbiprotein/CAM60626"/>
                  <rdf:li rdf:resource="https://identifiers.org/uniprot/B1MGU2"/>
                </rdf:Bag>
              </bqbiol:is>
            </rdf:Description>
          </rdf:RDF>
        </annotation>
      </fbc:geneProduct>
      <fbc:geneProduct metaid="meta_G_MAB_3063_i" sboTerm="SBO:0000243" fbc:id="G_MAB_3063_i" fbc:name="MAB_3063_i" fbc:label="G_MAB_3063_i">
        <annotation>
          <rdf:RDF xmlns:rdf="http://www.w3.org/1999/02/22-rdf-syntax-ns#" xmlns:dcterms="http://purl.org/dc/terms/" xmlns:vCard="http://www.w3.org/2001/vcard-rdf/3.0#" xmlns:vCard4="http://www.w3.org/2006/vcard/ns#" xmlns:bqbiol="http://biomodels.net/biology-qualifiers/" xmlns:bqmodel="http://biomodels.net/model-qualifiers/">
            <rdf:Description rdf:about="#meta_G_MAB_3063_i">
              <bqbiol:is>
                <rdf:Bag>
                  <rdf:li rdf:resource="https://identifiers.org/biocyc/GCF_000069185:MAB_3063"/>
                  <rdf:li rdf:resource="https://identifiers.org/kegg.genes/mab:MAB_3063"/>
                  <rdf:li rdf:resource="https://identifiers.org/ncbiprotein/CAM63141"/>
                  <rdf:li rdf:resource="https://identifiers.org/uniprot/B1MD20"/>
                </rdf:Bag>
              </bqbiol:is>
            </rdf:Description>
          </rdf:RDF>
        </annotation>
      </fbc:geneProduct>
      <fbc:geneProduct metaid="meta_G_MAB_0159_i" sboTerm="SBO:0000243" fbc:id="G_MAB_0159_i" fbc:name="MAB_0159_i" fbc:label="G_MAB_0159_i">
        <annotation>
          <rdf:RDF xmlns:rdf="http://www.w3.org/1999/02/22-rdf-syntax-ns#" xmlns:dcterms="http://purl.org/dc/terms/" xmlns:vCard="http://www.w3.org/2001/vcard-rdf/3.0#" xmlns:vCard4="http://www.w3.org/2006/vcard/ns#" xmlns:bqbiol="http://biomodels.net/biology-qualifiers/" xmlns:bqmodel="http://biomodels.net/model-qualifiers/">
            <rdf:Description rdf:about="#meta_G_MAB_0159_i">
              <bqbiol:is>
                <rdf:Bag>
                  <rdf:li rdf:resource="https://identifiers.org/biocyc/GCF_000069185:MAB_0159"/>
                  <rdf:li rdf:resource="https://identifiers.org/kegg.genes/mab:MAB_0159"/>
                  <rdf:li rdf:resource="https://identifiers.org/ncbiprotein/CAM60259"/>
                  <rdf:li rdf:resource="https://identifiers.org/uniprot/B1MEJ5"/>
                </rdf:Bag>
              </bqbiol:is>
            </rdf:Description>
          </rdf:RDF>
        </annotation>
      </fbc:geneProduct>
      <fbc:geneProduct metaid="meta_G_MAB_1641_i" sboTerm="SBO:0000243" fbc:id="G_MAB_1641_i" fbc:name="MAB_1641_i" fbc:label="G_MAB_1641_i">
        <annotation>
          <rdf:RDF xmlns:rdf="http://www.w3.org/1999/02/22-rdf-syntax-ns#" xmlns:dcterms="http://purl.org/dc/terms/" xmlns:vCard="http://www.w3.org/2001/vcard-rdf/3.0#" xmlns:vCard4="http://www.w3.org/2006/vcard/ns#" xmlns:bqbiol="http://biomodels.net/biology-qualifiers/" xmlns:bqmodel="http://biomodels.net/model-qualifiers/">
            <rdf:Description rdf:about="#meta_G_MAB_1641_i">
              <bqbiol:is>
                <rdf:Bag>
                  <rdf:li rdf:resource="https://identifiers.org/biocyc/GCF_000069185:MAB_1641"/>
                  <rdf:li rdf:resource="https://identifiers.org/kegg.genes/mab:MAB_1641"/>
                  <rdf:li rdf:resource="https://identifiers.org/ncbiprotein/CAM61726"/>
                  <rdf:li rdf:resource="https://identifiers.org/uniprot/B1MN14"/>
                </rdf:Bag>
              </bqbiol:is>
            </rdf:Description>
          </rdf:RDF>
        </annotation>
      </fbc:geneProduct>
      <fbc:geneProduct metaid="meta_G_MAB_3522c_i" sboTerm="SBO:0000243" fbc:id="G_MAB_3522c_i" fbc:name="MAB_3522c_i" fbc:label="G_MAB_3522c_i">
        <annotation>
          <rdf:RDF xmlns:rdf="http://www.w3.org/1999/02/22-rdf-syntax-ns#" xmlns:dcterms="http://purl.org/dc/terms/" xmlns:vCard="http://www.w3.org/2001/vcard-rdf/3.0#" xmlns:vCard4="http://www.w3.org/2006/vcard/ns#" xmlns:bqbiol="http://biomodels.net/biology-qualifiers/" xmlns:bqmodel="http://biomodels.net/model-qualifiers/">
            <rdf:Description rdf:about="#meta_G_MAB_3522c_i">
              <bqbiol:is>
                <rdf:Bag>
                  <rdf:li rdf:resource="https://identifiers.org/biocyc/GCF_000069185:MAB_3522C"/>
                  <rdf:li rdf:resource="https://identifiers.org/kegg.genes/mab:MAB_3522C"/>
                  <rdf:li rdf:resource="https://identifiers.org/ncbiprotein/CAM63598"/>
                  <rdf:li rdf:resource="https://identifiers.org/uniprot/B1MEZ2"/>
                </rdf:Bag>
              </bqbiol:is>
            </rdf:Description>
          </rdf:RDF>
        </annotation>
      </fbc:geneProduct>
      <fbc:geneProduct metaid="meta_G_MAB_3521c_i" sboTerm="SBO:0000243" fbc:id="G_MAB_3521c_i" fbc:name="MAB_3521c_i" fbc:label="G_MAB_3521c_i">
        <annotation>
          <rdf:RDF xmlns:rdf="http://www.w3.org/1999/02/22-rdf-syntax-ns#" xmlns:dcterms="http://purl.org/dc/terms/" xmlns:vCard="http://www.w3.org/2001/vcard-rdf/3.0#" xmlns:vCard4="http://www.w3.org/2006/vcard/ns#" xmlns:bqbiol="http://biomodels.net/biology-qualifiers/" xmlns:bqmodel="http://biomodels.net/model-qualifiers/">
            <rdf:Description rdf:about="#meta_G_MAB_3521c_i">
              <bqbiol:is>
                <rdf:Bag>
                  <rdf:li rdf:resource="https://identifiers.org/biocyc/GCF_000069185:MAB_3521C"/>
                  <rdf:li rdf:resource="https://identifiers.org/kegg.genes/mab:MAB_3521C"/>
                  <rdf:li rdf:resource="https://identifiers.org/ncbiprotein/CAM63597"/>
                  <rdf:li rdf:resource="https://identifiers.org/uniprot/B1MEZ1"/>
                </rdf:Bag>
              </bqbiol:is>
            </rdf:Description>
          </rdf:RDF>
        </annotation>
      </fbc:geneProduct>
      <fbc:geneProduct metaid="meta_G_MetaCyc_GJTG_3540_MONOMER_i" sboTerm="SBO:0000243" fbc:id="G_MetaCyc_GJTG_3540_MONOMER_i" fbc:name="MetaCyc_GJTG_3540_MONOMER_i" fbc:label="G_MetaCyc_GJTG_3540_MONOMER_i"/>
      <fbc:geneProduct metaid="meta_G_MetaCyc_GJTG_3539_MONOMER_i" sboTerm="SBO:0000243" fbc:id="G_MetaCyc_GJTG_3539_MONOMER_i" fbc:name="MetaCyc_GJTG_3539_MONOMER_i" fbc:label="G_MetaCyc_GJTG_3539_MONOMER_i"/>
      <fbc:geneProduct metaid="meta_G_MAB_3211c_i" sboTerm="SBO:0000243" fbc:id="G_MAB_3211c_i" fbc:name="MAB_3211c_i" fbc:label="G_MAB_3211c_i">
        <annotation>
          <rdf:RDF xmlns:rdf="http://www.w3.org/1999/02/22-rdf-syntax-ns#" xmlns:dcterms="http://purl.org/dc/terms/" xmlns:vCard="http://www.w3.org/2001/vcard-rdf/3.0#" xmlns:vCard4="http://www.w3.org/2006/vcard/ns#" xmlns:bqbiol="http://biomodels.net/biology-qualifiers/" xmlns:bqmodel="http://biomodels.net/model-qualifiers/">
            <rdf:Description rdf:about="#meta_G_MAB_3211c_i">
              <bqbiol:is>
                <rdf:Bag>
                  <rdf:li rdf:resource="https://identifiers.org/biocyc/GCF_000069185:MAB_3211C"/>
                  <rdf:li rdf:resource="https://identifiers.org/kegg.genes/mab:MAB_3211C"/>
                  <rdf:li rdf:resource="https://identifiers.org/ncbiprotein/CAM63287"/>
                  <rdf:li rdf:resource="https://identifiers.org/uniprot/B1MDG6"/>
                </rdf:Bag>
              </bqbiol:is>
            </rdf:Description>
          </rdf:RDF>
        </annotation>
      </fbc:geneProduct>
      <fbc:geneProduct metaid="meta_G_MAB_2656_i" sboTerm="SBO:0000243" fbc:id="G_MAB_2656_i" fbc:name="MAB_2656_i" fbc:label="G_MAB_2656_i">
        <annotation>
          <rdf:RDF xmlns:rdf="http://www.w3.org/1999/02/22-rdf-syntax-ns#" xmlns:dcterms="http://purl.org/dc/terms/" xmlns:vCard="http://www.w3.org/2001/vcard-rdf/3.0#" xmlns:vCard4="http://www.w3.org/2006/vcard/ns#" xmlns:bqbiol="http://biomodels.net/biology-qualifiers/" xmlns:bqmodel="http://biomodels.net/model-qualifiers/">
            <rdf:Description rdf:about="#meta_G_MAB_2656_i">
              <bqbiol:is>
                <rdf:Bag>
                  <rdf:li rdf:resource="https://identifiers.org/biocyc/GCF_000069185:MAB_2656"/>
                  <rdf:li rdf:resource="https://identifiers.org/kegg.genes/mab:MAB_2656"/>
                  <rdf:li rdf:resource="https://identifiers.org/ncbiprotein/CAM62736"/>
                  <rdf:li rdf:resource="https://identifiers.org/uniprot/B1MBW5"/>
                </rdf:Bag>
              </bqbiol:is>
            </rdf:Description>
          </rdf:RDF>
        </annotation>
      </fbc:geneProduct>
      <fbc:geneProduct metaid="meta_G_MAB_3098_i" sboTerm="SBO:0000243" fbc:id="G_MAB_3098_i" fbc:name="MAB_3098_i" fbc:label="G_MAB_3098_i">
        <annotation>
          <rdf:RDF xmlns:rdf="http://www.w3.org/1999/02/22-rdf-syntax-ns#" xmlns:dcterms="http://purl.org/dc/terms/" xmlns:vCard="http://www.w3.org/2001/vcard-rdf/3.0#" xmlns:vCard4="http://www.w3.org/2006/vcard/ns#" xmlns:bqbiol="http://biomodels.net/biology-qualifiers/" xmlns:bqmodel="http://biomodels.net/model-qualifiers/">
            <rdf:Description rdf:about="#meta_G_MAB_3098_i">
              <bqbiol:is>
                <rdf:Bag>
                  <rdf:li rdf:resource="https://identifiers.org/biocyc/GCF_000069185:MAB_3098"/>
                  <rdf:li rdf:resource="https://identifiers.org/kegg.genes/mab:MAB_3098"/>
                  <rdf:li rdf:resource="https://identifiers.org/ncbiprotein/CAM63175"/>
                  <rdf:li rdf:resource="https://identifiers.org/uniprot/B1MD54"/>
                </rdf:Bag>
              </bqbiol:is>
            </rdf:Description>
          </rdf:RDF>
        </annotation>
      </fbc:geneProduct>
      <fbc:geneProduct metaid="meta_G_MetaCyc_GJTG_473_MONOMER_i" sboTerm="SBO:0000243" fbc:id="G_MetaCyc_GJTG_473_MONOMER_i" fbc:name="MetaCyc_GJTG_473_MONOMER_i" fbc:label="G_MetaCyc_GJTG_473_MONOMER_i"/>
      <fbc:geneProduct metaid="meta_G_MetaCyc_GJTG_3113_MONOMER_i" sboTerm="SBO:0000243" fbc:id="G_MetaCyc_GJTG_3113_MONOMER_i" fbc:name="MetaCyc_GJTG_3113_MONOMER_i" fbc:label="G_MetaCyc_GJTG_3113_MONOMER_i"/>
      <fbc:geneProduct metaid="meta_G_MAB_0559_i" sboTerm="SBO:0000243" fbc:id="G_MAB_0559_i" fbc:name="MAB_0559_i" fbc:label="G_MAB_0559_i">
        <annotation>
          <rdf:RDF xmlns:rdf="http://www.w3.org/1999/02/22-rdf-syntax-ns#" xmlns:dcterms="http://purl.org/dc/terms/" xmlns:vCard="http://www.w3.org/2001/vcard-rdf/3.0#" xmlns:vCard4="http://www.w3.org/2006/vcard/ns#" xmlns:bqbiol="http://biomodels.net/biology-qualifiers/" xmlns:bqmodel="http://biomodels.net/model-qualifiers/">
            <rdf:Description rdf:about="#meta_G_MAB_0559_i">
              <bqbiol:is>
                <rdf:Bag>
                  <rdf:li rdf:resource="https://identifiers.org/biocyc/GCF_000069185:MAB_0559"/>
                  <rdf:li rdf:resource="https://identifiers.org/kegg.genes/mab:MAB_0559"/>
                  <rdf:li rdf:resource="https://identifiers.org/ncbiprotein/CAM60657"/>
                  <rdf:li rdf:resource="https://identifiers.org/uniprot/B1MGX3"/>
                </rdf:Bag>
              </bqbiol:is>
            </rdf:Description>
          </rdf:RDF>
        </annotation>
      </fbc:geneProduct>
      <fbc:geneProduct metaid="meta_G_MAB_2564_i" sboTerm="SBO:0000243" fbc:id="G_MAB_2564_i" fbc:name="MAB_2564_i" fbc:label="G_MAB_2564_i">
        <annotation>
          <rdf:RDF xmlns:rdf="http://www.w3.org/1999/02/22-rdf-syntax-ns#" xmlns:dcterms="http://purl.org/dc/terms/" xmlns:vCard="http://www.w3.org/2001/vcard-rdf/3.0#" xmlns:vCard4="http://www.w3.org/2006/vcard/ns#" xmlns:bqbiol="http://biomodels.net/biology-qualifiers/" xmlns:bqmodel="http://biomodels.net/model-qualifiers/">
            <rdf:Description rdf:about="#meta_G_MAB_2564_i">
              <bqbiol:is>
                <rdf:Bag>
                  <rdf:li rdf:resource="https://identifiers.org/biocyc/GCF_000069185:MAB_2564"/>
                  <rdf:li rdf:resource="https://identifiers.org/kegg.genes/mab:MAB_2564"/>
                  <rdf:li rdf:resource="https://identifiers.org/ncbiprotein/CAM62645"/>
                  <rdf:li rdf:resource="https://identifiers.org/uniprot/B1MBM4"/>
                </rdf:Bag>
              </bqbiol:is>
            </rdf:Description>
          </rdf:RDF>
        </annotation>
      </fbc:geneProduct>
      <fbc:geneProduct metaid="meta_G_MAB_4126c_i" sboTerm="SBO:0000243" fbc:id="G_MAB_4126c_i" fbc:name="MAB_4126c_i" fbc:label="G_MAB_4126c_i">
        <annotation>
          <rdf:RDF xmlns:rdf="http://www.w3.org/1999/02/22-rdf-syntax-ns#" xmlns:dcterms="http://purl.org/dc/terms/" xmlns:vCard="http://www.w3.org/2001/vcard-rdf/3.0#" xmlns:vCard4="http://www.w3.org/2006/vcard/ns#" xmlns:bqbiol="http://biomodels.net/biology-qualifiers/" xmlns:bqmodel="http://biomodels.net/model-qualifiers/">
            <rdf:Description rdf:about="#meta_G_MAB_4126c_i">
              <bqbiol:is>
                <rdf:Bag>
                  <rdf:li rdf:resource="https://identifiers.org/biocyc/GCF_000069185:MAB_4126C"/>
                  <rdf:li rdf:resource="https://identifiers.org/kegg.genes/mab:MAB_4126C"/>
                  <rdf:li rdf:resource="https://identifiers.org/ncbiprotein/CAM64199"/>
                  <rdf:li rdf:resource="https://identifiers.org/uniprot/B1MIH8"/>
                </rdf:Bag>
              </bqbiol:is>
            </rdf:Description>
          </rdf:RDF>
        </annotation>
      </fbc:geneProduct>
      <fbc:geneProduct metaid="meta_G_MetaCyc_GJTG_2578_MONOMER_i" sboTerm="SBO:0000243" fbc:id="G_MetaCyc_GJTG_2578_MONOMER_i" fbc:name="MetaCyc_GJTG_2578_MONOMER_i" fbc:label="G_MetaCyc_GJTG_2578_MONOMER_i"/>
      <fbc:geneProduct metaid="meta_G_MetaCyc_GJTG_3225_MONOMER_i" sboTerm="SBO:0000243" fbc:id="G_MetaCyc_GJTG_3225_MONOMER_i" fbc:name="MetaCyc_GJTG_3225_MONOMER_i" fbc:label="G_MetaCyc_GJTG_3225_MONOMER_i"/>
      <fbc:geneProduct metaid="meta_G_MetaCyc_GJTG_2670_MONOMER_i" sboTerm="SBO:0000243" fbc:id="G_MetaCyc_GJTG_2670_MONOMER_i" fbc:name="MetaCyc_GJTG_2670_MONOMER_i" fbc:label="G_MetaCyc_GJTG_2670_MONOMER_i"/>
      <fbc:geneProduct metaid="meta_G_MetaCyc_GJTG_564_MONOMER_i" sboTerm="SBO:0000243" fbc:id="G_MetaCyc_GJTG_564_MONOMER_i" fbc:name="MetaCyc_GJTG_564_MONOMER_i" fbc:label="G_MetaCyc_GJTG_564_MONOMER_i"/>
      <fbc:geneProduct metaid="meta_G_MAB_1028c_i" sboTerm="SBO:0000243" fbc:id="G_MAB_1028c_i" fbc:name="MAB_1028c_i" fbc:label="G_MAB_1028c_i">
        <annotation>
          <rdf:RDF xmlns:rdf="http://www.w3.org/1999/02/22-rdf-syntax-ns#" xmlns:dcterms="http://purl.org/dc/terms/" xmlns:vCard="http://www.w3.org/2001/vcard-rdf/3.0#" xmlns:vCard4="http://www.w3.org/2006/vcard/ns#" xmlns:bqbiol="http://biomodels.net/biology-qualifiers/" xmlns:bqmodel="http://biomodels.net/model-qualifiers/">
            <rdf:Description rdf:about="#meta_G_MAB_1028c_i">
              <bqbiol:is>
                <rdf:Bag>
                  <rdf:li rdf:resource="https://identifiers.org/biocyc/GCF_000069185:MAB_1028C"/>
                  <rdf:li rdf:resource="https://identifiers.org/kegg.genes/mab:MAB_1028C"/>
                  <rdf:li rdf:resource="https://identifiers.org/ncbiprotein/CAM61118"/>
                  <rdf:li rdf:resource="https://identifiers.org/uniprot/B1MJG2"/>
                </rdf:Bag>
              </bqbiol:is>
            </rdf:Description>
          </rdf:RDF>
        </annotation>
      </fbc:geneProduct>
      <fbc:geneProduct metaid="meta_G_MetaCyc_GJTG_1031_MONOMER_i" sboTerm="SBO:0000243" fbc:id="G_MetaCyc_GJTG_1031_MONOMER_i" fbc:name="MetaCyc_GJTG_1031_MONOMER_i" fbc:label="G_MetaCyc_GJTG_1031_MONOMER_i"/>
      <fbc:geneProduct metaid="meta_G_MAB_0054c_i" sboTerm="SBO:0000243" fbc:id="G_MAB_0054c_i" fbc:name="MAB_0054c_i" fbc:label="G_MAB_0054c_i">
        <annotation>
          <rdf:RDF xmlns:rdf="http://www.w3.org/1999/02/22-rdf-syntax-ns#" xmlns:dcterms="http://purl.org/dc/terms/" xmlns:vCard="http://www.w3.org/2001/vcard-rdf/3.0#" xmlns:vCard4="http://www.w3.org/2006/vcard/ns#" xmlns:bqbiol="http://biomodels.net/biology-qualifiers/" xmlns:bqmodel="http://biomodels.net/model-qualifiers/">
            <rdf:Description rdf:about="#meta_G_MAB_0054c_i">
              <bqbiol:is>
                <rdf:Bag>
                  <rdf:li rdf:resource="https://identifiers.org/biocyc/GCF_000069185:MAB_0054C"/>
                  <rdf:li rdf:resource="https://identifiers.org/kegg.genes/mab:MAB_0054C"/>
                  <rdf:li rdf:resource="https://identifiers.org/ncbiprotein/CAM60154"/>
                  <rdf:li rdf:resource="https://identifiers.org/uniprot/B1ME90"/>
                </rdf:Bag>
              </bqbiol:is>
            </rdf:Description>
          </rdf:RDF>
        </annotation>
      </fbc:geneProduct>
      <fbc:geneProduct metaid="meta_G_MetaCyc_GJTG_54_MONOMER_i" sboTerm="SBO:0000243" fbc:id="G_MetaCyc_GJTG_54_MONOMER_i" fbc:name="MetaCyc_GJTG_54_MONOMER_i" fbc:label="G_MetaCyc_GJTG_54_MONOMER_i"/>
      <fbc:geneProduct metaid="meta_G_MAB_2485c_i" sboTerm="SBO:0000243" fbc:id="G_MAB_2485c_i" fbc:name="MAB_2485c_i" fbc:label="G_MAB_2485c_i">
        <annotation>
          <rdf:RDF xmlns:rdf="http://www.w3.org/1999/02/22-rdf-syntax-ns#" xmlns:dcterms="http://purl.org/dc/terms/" xmlns:vCard="http://www.w3.org/2001/vcard-rdf/3.0#" xmlns:vCard4="http://www.w3.org/2006/vcard/ns#" xmlns:bqbiol="http://biomodels.net/biology-qualifiers/" xmlns:bqmodel="http://biomodels.net/model-qualifiers/">
            <rdf:Description rdf:about="#meta_G_MAB_2485c_i">
              <bqbiol:is>
                <rdf:Bag>
                  <rdf:li rdf:resource="https://identifiers.org/biocyc/GCF_000069185:MAB_2485C"/>
                  <rdf:li rdf:resource="https://identifiers.org/kegg.genes/mab:MAB_2485C"/>
                  <rdf:li rdf:resource="https://identifiers.org/ncbiprotein/CAM62566"/>
                  <rdf:li rdf:resource="https://identifiers.org/uniprot/B1MBE5"/>
                </rdf:Bag>
              </bqbiol:is>
            </rdf:Description>
          </rdf:RDF>
        </annotation>
      </fbc:geneProduct>
      <fbc:geneProduct metaid="meta_G_MetaCyc_GJTG_1673_MONOMER_i" sboTerm="SBO:0000243" fbc:id="G_MetaCyc_GJTG_1673_MONOMER_i" fbc:name="MetaCyc_GJTG_1673_MONOMER_i" fbc:label="G_MetaCyc_GJTG_1673_MONOMER_i"/>
      <fbc:geneProduct metaid="meta_G_MetaCyc_GJTG_2499_MONOMER_i" sboTerm="SBO:0000243" fbc:id="G_MetaCyc_GJTG_2499_MONOMER_i" fbc:name="MetaCyc_GJTG_2499_MONOMER_i" fbc:label="G_MetaCyc_GJTG_2499_MONOMER_i"/>
      <fbc:geneProduct metaid="meta_G_MAB_1662c_i" sboTerm="SBO:0000243" fbc:id="G_MAB_1662c_i" fbc:name="MAB_1662c_i" fbc:label="G_MAB_1662c_i">
        <annotation>
          <rdf:RDF xmlns:rdf="http://www.w3.org/1999/02/22-rdf-syntax-ns#" xmlns:dcterms="http://purl.org/dc/terms/" xmlns:vCard="http://www.w3.org/2001/vcard-rdf/3.0#" xmlns:vCard4="http://www.w3.org/2006/vcard/ns#" xmlns:bqbiol="http://biomodels.net/biology-qualifiers/" xmlns:bqmodel="http://biomodels.net/model-qualifiers/">
            <rdf:Description rdf:about="#meta_G_MAB_1662c_i">
              <bqbiol:is>
                <rdf:Bag>
                  <rdf:li rdf:resource="https://identifiers.org/biocyc/GCF_000069185:MAB_1662C"/>
                  <rdf:li rdf:resource="https://identifiers.org/kegg.genes/mab:MAB_1662C"/>
                  <rdf:li rdf:resource="https://identifiers.org/ncbiprotein/CAM61747"/>
                  <rdf:li rdf:resource="https://identifiers.org/uniprot/B1MN35"/>
                </rdf:Bag>
              </bqbiol:is>
            </rdf:Description>
          </rdf:RDF>
        </annotation>
      </fbc:geneProduct>
      <fbc:geneProduct metaid="meta_G_MetaCyc_GJTG_2506_MONOMER_i" sboTerm="SBO:0000243" fbc:id="G_MetaCyc_GJTG_2506_MONOMER_i" fbc:name="MetaCyc_GJTG_2506_MONOMER_i" fbc:label="G_MetaCyc_GJTG_2506_MONOMER_i"/>
      <fbc:geneProduct metaid="meta_G_MetaCyc_GJTG_1672_MONOMER_i" sboTerm="SBO:0000243" fbc:id="G_MetaCyc_GJTG_1672_MONOMER_i" fbc:name="MetaCyc_GJTG_1672_MONOMER_i" fbc:label="G_MetaCyc_GJTG_1672_MONOMER_i"/>
      <fbc:geneProduct metaid="meta_G_MAB_1661c_i" sboTerm="SBO:0000243" fbc:id="G_MAB_1661c_i" fbc:name="MAB_1661c_i" fbc:label="G_MAB_1661c_i">
        <annotation>
          <rdf:RDF xmlns:rdf="http://www.w3.org/1999/02/22-rdf-syntax-ns#" xmlns:dcterms="http://purl.org/dc/terms/" xmlns:vCard="http://www.w3.org/2001/vcard-rdf/3.0#" xmlns:vCard4="http://www.w3.org/2006/vcard/ns#" xmlns:bqbiol="http://biomodels.net/biology-qualifiers/" xmlns:bqmodel="http://biomodels.net/model-qualifiers/">
            <rdf:Description rdf:about="#meta_G_MAB_1661c_i">
              <bqbiol:is>
                <rdf:Bag>
                  <rdf:li rdf:resource="https://identifiers.org/biocyc/GCF_000069185:MAB_1661C"/>
                  <rdf:li rdf:resource="https://identifiers.org/kegg.genes/mab:MAB_1661C"/>
                  <rdf:li rdf:resource="https://identifiers.org/ncbiprotein/CAM61746"/>
                  <rdf:li rdf:resource="https://identifiers.org/uniprot/B1MN34"/>
                </rdf:Bag>
              </bqbiol:is>
            </rdf:Description>
          </rdf:RDF>
        </annotation>
      </fbc:geneProduct>
      <fbc:geneProduct metaid="meta_G_MAB_2705c_i" sboTerm="SBO:0000243" fbc:id="G_MAB_2705c_i" fbc:name="MAB_2705c_i" fbc:label="G_MAB_2705c_i">
        <annotation>
          <rdf:RDF xmlns:rdf="http://www.w3.org/1999/02/22-rdf-syntax-ns#" xmlns:dcterms="http://purl.org/dc/terms/" xmlns:vCard="http://www.w3.org/2001/vcard-rdf/3.0#" xmlns:vCard4="http://www.w3.org/2006/vcard/ns#" xmlns:bqbiol="http://biomodels.net/biology-qualifiers/" xmlns:bqmodel="http://biomodels.net/model-qualifiers/">
            <rdf:Description rdf:about="#meta_G_MAB_2705c_i">
              <bqbiol:is>
                <rdf:Bag>
                  <rdf:li rdf:resource="https://identifiers.org/biocyc/GCF_000069185:MAB_2705C"/>
                  <rdf:li rdf:resource="https://identifiers.org/kegg.genes/mab:MAB_2705C"/>
                  <rdf:li rdf:resource="https://identifiers.org/ncbiprotein/CAM62784"/>
                  <rdf:li rdf:resource="https://identifiers.org/uniprot/B1MC13"/>
                </rdf:Bag>
              </bqbiol:is>
            </rdf:Description>
          </rdf:RDF>
        </annotation>
      </fbc:geneProduct>
      <fbc:geneProduct metaid="meta_G_MetaCyc_GJTG_2718_MONOMER_i" sboTerm="SBO:0000243" fbc:id="G_MetaCyc_GJTG_2718_MONOMER_i" fbc:name="MetaCyc_GJTG_2718_MONOMER_i" fbc:label="G_MetaCyc_GJTG_2718_MONOMER_i"/>
      <fbc:geneProduct metaid="meta_G_MAB_2872c_i" sboTerm="SBO:0000243" fbc:id="G_MAB_2872c_i" fbc:name="MAB_2872c_i" fbc:label="G_MAB_2872c_i">
        <annotation>
          <rdf:RDF xmlns:rdf="http://www.w3.org/1999/02/22-rdf-syntax-ns#" xmlns:dcterms="http://purl.org/dc/terms/" xmlns:vCard="http://www.w3.org/2001/vcard-rdf/3.0#" xmlns:vCard4="http://www.w3.org/2006/vcard/ns#" xmlns:bqbiol="http://biomodels.net/biology-qualifiers/" xmlns:bqmodel="http://biomodels.net/model-qualifiers/">
            <rdf:Description rdf:about="#meta_G_MAB_2872c_i">
              <bqbiol:is>
                <rdf:Bag>
                  <rdf:li rdf:resource="https://identifiers.org/biocyc/GCF_000069185:MAB_2872C"/>
                  <rdf:li rdf:resource="https://identifiers.org/kegg.genes/mab:MAB_2872C"/>
                  <rdf:li rdf:resource="https://identifiers.org/ncbiprotein/CAM62951"/>
                  <rdf:li rdf:resource="https://identifiers.org/uniprot/B1MCI0"/>
                </rdf:Bag>
              </bqbiol:is>
            </rdf:Description>
          </rdf:RDF>
        </annotation>
      </fbc:geneProduct>
      <fbc:geneProduct metaid="meta_G_MetaCyc_GJTG_2885_MONOMER_i" sboTerm="SBO:0000243" fbc:id="G_MetaCyc_GJTG_2885_MONOMER_i" fbc:name="MetaCyc_GJTG_2885_MONOMER_i" fbc:label="G_MetaCyc_GJTG_2885_MONOMER_i"/>
      <fbc:geneProduct metaid="meta_G_MAB_2334_i" sboTerm="SBO:0000243" fbc:id="G_MAB_2334_i" fbc:name="MAB_2334_i" fbc:label="G_MAB_2334_i">
        <annotation>
          <rdf:RDF xmlns:rdf="http://www.w3.org/1999/02/22-rdf-syntax-ns#" xmlns:dcterms="http://purl.org/dc/terms/" xmlns:vCard="http://www.w3.org/2001/vcard-rdf/3.0#" xmlns:vCard4="http://www.w3.org/2006/vcard/ns#" xmlns:bqbiol="http://biomodels.net/biology-qualifiers/" xmlns:bqmodel="http://biomodels.net/model-qualifiers/">
            <rdf:Description rdf:about="#meta_G_MAB_2334_i">
              <bqbiol:is>
                <rdf:Bag>
                  <rdf:li rdf:resource="https://identifiers.org/biocyc/GCF_000069185:MAB_2334"/>
                  <rdf:li rdf:resource="https://identifiers.org/kegg.genes/mab:MAB_2334"/>
                  <rdf:li rdf:resource="https://identifiers.org/ncbiprotein/CAM62415"/>
                  <rdf:li rdf:resource="https://identifiers.org/uniprot/B1MAZ4"/>
                </rdf:Bag>
              </bqbiol:is>
            </rdf:Description>
          </rdf:RDF>
        </annotation>
      </fbc:geneProduct>
      <fbc:geneProduct metaid="meta_G_MAB_2335_i" sboTerm="SBO:0000243" fbc:id="G_MAB_2335_i" fbc:name="MAB_2335_i" fbc:label="G_MAB_2335_i">
        <annotation>
          <rdf:RDF xmlns:rdf="http://www.w3.org/1999/02/22-rdf-syntax-ns#" xmlns:dcterms="http://purl.org/dc/terms/" xmlns:vCard="http://www.w3.org/2001/vcard-rdf/3.0#" xmlns:vCard4="http://www.w3.org/2006/vcard/ns#" xmlns:bqbiol="http://biomodels.net/biology-qualifiers/" xmlns:bqmodel="http://biomodels.net/model-qualifiers/">
            <rdf:Description rdf:about="#meta_G_MAB_2335_i">
              <bqbiol:is>
                <rdf:Bag>
                  <rdf:li rdf:resource="https://identifiers.org/biocyc/GCF_000069185:MAB_2335"/>
                  <rdf:li rdf:resource="https://identifiers.org/kegg.genes/mab:MAB_2335"/>
                  <rdf:li rdf:resource="https://identifiers.org/ncbiprotein/CAM62416"/>
                  <rdf:li rdf:resource="https://identifiers.org/uniprot/B1MAZ5"/>
                </rdf:Bag>
              </bqbiol:is>
            </rdf:Description>
          </rdf:RDF>
        </annotation>
      </fbc:geneProduct>
      <fbc:geneProduct metaid="meta_G_MetaCyc_GJTG_2347_MONOMER_i" sboTerm="SBO:0000243" fbc:id="G_MetaCyc_GJTG_2347_MONOMER_i" fbc:name="MetaCyc_GJTG_2347_MONOMER_i" fbc:label="G_MetaCyc_GJTG_2347_MONOMER_i"/>
      <fbc:geneProduct metaid="meta_G_MetaCyc_GJTG_2348_MONOMER_i" sboTerm="SBO:0000243" fbc:id="G_MetaCyc_GJTG_2348_MONOMER_i" fbc:name="MetaCyc_GJTG_2348_MONOMER_i" fbc:label="G_MetaCyc_GJTG_2348_MONOMER_i"/>
      <fbc:geneProduct metaid="meta_G_MetaCyc_GJTG_1436_MONOMER_i" sboTerm="SBO:0000243" fbc:id="G_MetaCyc_GJTG_1436_MONOMER_i" fbc:name="MetaCyc_GJTG_1436_MONOMER_i" fbc:label="G_MetaCyc_GJTG_1436_MONOMER_i"/>
      <fbc:geneProduct metaid="meta_G_MAB_1433_i" sboTerm="SBO:0000243" fbc:id="G_MAB_1433_i" fbc:name="MAB_1433_i" fbc:label="G_MAB_1433_i">
        <annotation>
          <rdf:RDF xmlns:rdf="http://www.w3.org/1999/02/22-rdf-syntax-ns#" xmlns:dcterms="http://purl.org/dc/terms/" xmlns:vCard="http://www.w3.org/2001/vcard-rdf/3.0#" xmlns:vCard4="http://www.w3.org/2006/vcard/ns#" xmlns:bqbiol="http://biomodels.net/biology-qualifiers/" xmlns:bqmodel="http://biomodels.net/model-qualifiers/">
            <rdf:Description rdf:about="#meta_G_MAB_1433_i">
              <bqbiol:is>
                <rdf:Bag>
                  <rdf:li rdf:resource="https://identifiers.org/biocyc/GCF_000069185:MAB_1433"/>
                  <rdf:li rdf:resource="https://identifiers.org/kegg.genes/mab:MAB_1433"/>
                  <rdf:li rdf:resource="https://identifiers.org/ncbiprotein/CAM61519"/>
                  <rdf:li rdf:resource="https://identifiers.org/uniprot/B1MLU2"/>
                </rdf:Bag>
              </bqbiol:is>
            </rdf:Description>
          </rdf:RDF>
        </annotation>
      </fbc:geneProduct>
      <fbc:geneProduct metaid="meta_G_MetaCyc_GJTG_576_MONOMER_i" sboTerm="SBO:0000243" fbc:id="G_MetaCyc_GJTG_576_MONOMER_i" fbc:name="MetaCyc_GJTG_576_MONOMER_i" fbc:label="G_MetaCyc_GJTG_576_MONOMER_i"/>
      <fbc:geneProduct metaid="meta_G_MetaCyc_GJTG_2128_MONOMER_i" sboTerm="SBO:0000243" fbc:id="G_MetaCyc_GJTG_2128_MONOMER_i" fbc:name="MetaCyc_GJTG_2128_MONOMER_i" fbc:label="G_MetaCyc_GJTG_2128_MONOMER_i"/>
      <fbc:geneProduct metaid="meta_G_MAB_0571_i" sboTerm="SBO:0000243" fbc:id="G_MAB_0571_i" fbc:name="MAB_0571_i" fbc:label="G_MAB_0571_i">
        <annotation>
          <rdf:RDF xmlns:rdf="http://www.w3.org/1999/02/22-rdf-syntax-ns#" xmlns:dcterms="http://purl.org/dc/terms/" xmlns:vCard="http://www.w3.org/2001/vcard-rdf/3.0#" xmlns:vCard4="http://www.w3.org/2006/vcard/ns#" xmlns:bqbiol="http://biomodels.net/biology-qualifiers/" xmlns:bqmodel="http://biomodels.net/model-qualifiers/">
            <rdf:Description rdf:about="#meta_G_MAB_0571_i">
              <bqbiol:is>
                <rdf:Bag>
                  <rdf:li rdf:resource="https://identifiers.org/biocyc/GCF_000069185:MAB_0571"/>
                  <rdf:li rdf:resource="https://identifiers.org/kegg.genes/mab:MAB_0571"/>
                  <rdf:li rdf:resource="https://identifiers.org/ncbiprotein/CAM60669"/>
                  <rdf:li rdf:resource="https://identifiers.org/uniprot/B1MGY5"/>
                </rdf:Bag>
              </bqbiol:is>
            </rdf:Description>
          </rdf:RDF>
        </annotation>
      </fbc:geneProduct>
      <fbc:geneProduct metaid="meta_G_MAB_1702_i" sboTerm="SBO:0000243" fbc:id="G_MAB_1702_i" fbc:name="MAB_1702_i" fbc:label="G_MAB_1702_i">
        <annotation>
          <rdf:RDF xmlns:rdf="http://www.w3.org/1999/02/22-rdf-syntax-ns#" xmlns:dcterms="http://purl.org/dc/terms/" xmlns:vCard="http://www.w3.org/2001/vcard-rdf/3.0#" xmlns:vCard4="http://www.w3.org/2006/vcard/ns#" xmlns:bqbiol="http://biomodels.net/biology-qualifiers/" xmlns:bqmodel="http://biomodels.net/model-qualifiers/">
            <rdf:Description rdf:about="#meta_G_MAB_1702_i">
              <bqbiol:is>
                <rdf:Bag>
                  <rdf:li rdf:resource="https://identifiers.org/biocyc/GCF_000069185:MAB_1702"/>
                  <rdf:li rdf:resource="https://identifiers.org/kegg.genes/mab:MAB_1702"/>
                  <rdf:li rdf:resource="https://identifiers.org/ncbiprotein/CAM61787"/>
                  <rdf:li rdf:resource="https://identifiers.org/uniprot/B1MN75"/>
                </rdf:Bag>
              </bqbiol:is>
            </rdf:Description>
          </rdf:RDF>
        </annotation>
      </fbc:geneProduct>
      <fbc:geneProduct metaid="meta_G_MetaCyc_GJTG_1713_MONOMER_i" sboTerm="SBO:0000243" fbc:id="G_MetaCyc_GJTG_1713_MONOMER_i" fbc:name="MetaCyc_GJTG_1713_MONOMER_i" fbc:label="G_MetaCyc_GJTG_1713_MONOMER_i"/>
      <fbc:geneProduct metaid="meta_G_MAB_2865c_i" sboTerm="SBO:0000243" fbc:id="G_MAB_2865c_i" fbc:name="MAB_2865c_i" fbc:label="G_MAB_2865c_i">
        <annotation>
          <rdf:RDF xmlns:rdf="http://www.w3.org/1999/02/22-rdf-syntax-ns#" xmlns:dcterms="http://purl.org/dc/terms/" xmlns:vCard="http://www.w3.org/2001/vcard-rdf/3.0#" xmlns:vCard4="http://www.w3.org/2006/vcard/ns#" xmlns:bqbiol="http://biomodels.net/biology-qualifiers/" xmlns:bqmodel="http://biomodels.net/model-qualifiers/">
            <rdf:Description rdf:about="#meta_G_MAB_2865c_i">
              <bqbiol:is>
                <rdf:Bag>
                  <rdf:li rdf:resource="https://identifiers.org/biocyc/GCF_000069185:MAB_2865C"/>
                  <rdf:li rdf:resource="https://identifiers.org/kegg.genes/mab:MAB_2865C"/>
                  <rdf:li rdf:resource="https://identifiers.org/ncbiprotein/CAM62944"/>
                  <rdf:li rdf:resource="https://identifiers.org/uniprot/B1MCH3"/>
                </rdf:Bag>
              </bqbiol:is>
            </rdf:Description>
          </rdf:RDF>
        </annotation>
      </fbc:geneProduct>
      <fbc:geneProduct metaid="meta_G_MetaCyc_GJTG_2878_MONOMER_i" sboTerm="SBO:0000243" fbc:id="G_MetaCyc_GJTG_2878_MONOMER_i" fbc:name="MetaCyc_GJTG_2878_MONOMER_i" fbc:label="G_MetaCyc_GJTG_2878_MONOMER_i"/>
      <fbc:geneProduct metaid="meta_G_MAB_0153_i" sboTerm="SBO:0000243" fbc:id="G_MAB_0153_i" fbc:name="MAB_0153_i" fbc:label="G_MAB_0153_i">
        <annotation>
          <rdf:RDF xmlns:rdf="http://www.w3.org/1999/02/22-rdf-syntax-ns#" xmlns:dcterms="http://purl.org/dc/terms/" xmlns:vCard="http://www.w3.org/2001/vcard-rdf/3.0#" xmlns:vCard4="http://www.w3.org/2006/vcard/ns#" xmlns:bqbiol="http://biomodels.net/biology-qualifiers/" xmlns:bqmodel="http://biomodels.net/model-qualifiers/">
            <rdf:Description rdf:about="#meta_G_MAB_0153_i">
              <bqbiol:is>
                <rdf:Bag>
                  <rdf:li rdf:resource="https://identifiers.org/biocyc/GCF_000069185:MAB_0153"/>
                  <rdf:li rdf:resource="https://identifiers.org/kegg.genes/mab:MAB_0153"/>
                  <rdf:li rdf:resource="https://identifiers.org/ncbiprotein/CAM60253"/>
                  <rdf:li rdf:resource="https://identifiers.org/uniprot/B1MEI9"/>
                </rdf:Bag>
              </bqbiol:is>
            </rdf:Description>
          </rdf:RDF>
        </annotation>
      </fbc:geneProduct>
      <fbc:geneProduct metaid="meta_G_MetaCyc_GJTG_153_MONOMER_i" sboTerm="SBO:0000243" fbc:id="G_MetaCyc_GJTG_153_MONOMER_i" fbc:name="MetaCyc_GJTG_153_MONOMER_i" fbc:label="G_MetaCyc_GJTG_153_MONOMER_i"/>
      <fbc:geneProduct metaid="meta_G_MetaCyc_GJTG_1130_MONOMER_i" sboTerm="SBO:0000243" fbc:id="G_MetaCyc_GJTG_1130_MONOMER_i" fbc:name="MetaCyc_GJTG_1130_MONOMER_i" fbc:label="G_MetaCyc_GJTG_1130_MONOMER_i"/>
      <fbc:geneProduct metaid="meta_G_MAB_1603_i" sboTerm="SBO:0000243" fbc:id="G_MAB_1603_i" fbc:name="MAB_1603_i" fbc:label="G_MAB_1603_i">
        <annotation>
          <rdf:RDF xmlns:rdf="http://www.w3.org/1999/02/22-rdf-syntax-ns#" xmlns:dcterms="http://purl.org/dc/terms/" xmlns:vCard="http://www.w3.org/2001/vcard-rdf/3.0#" xmlns:vCard4="http://www.w3.org/2006/vcard/ns#" xmlns:bqbiol="http://biomodels.net/biology-qualifiers/" xmlns:bqmodel="http://biomodels.net/model-qualifiers/">
            <rdf:Description rdf:about="#meta_G_MAB_1603_i">
              <bqbiol:is>
                <rdf:Bag>
                  <rdf:li rdf:resource="https://identifiers.org/biocyc/GCF_000069185:MAB_1603"/>
                  <rdf:li rdf:resource="https://identifiers.org/kegg.genes/mab:MAB_1603"/>
                  <rdf:li rdf:resource="https://identifiers.org/ncbiprotein/CAM61688"/>
                  <rdf:li rdf:resource="https://identifiers.org/uniprot/B1MMX6"/>
                </rdf:Bag>
              </bqbiol:is>
            </rdf:Description>
          </rdf:RDF>
        </annotation>
      </fbc:geneProduct>
      <fbc:geneProduct metaid="meta_G_MetaCyc_GJTG_1614_MONOMER_i" sboTerm="SBO:0000243" fbc:id="G_MetaCyc_GJTG_1614_MONOMER_i" fbc:name="MetaCyc_GJTG_1614_MONOMER_i" fbc:label="G_MetaCyc_GJTG_1614_MONOMER_i"/>
      <fbc:geneProduct metaid="meta_G_MAB_2851c_i" sboTerm="SBO:0000243" fbc:id="G_MAB_2851c_i" fbc:name="MAB_2851c_i" fbc:label="G_MAB_2851c_i">
        <annotation>
          <rdf:RDF xmlns:rdf="http://www.w3.org/1999/02/22-rdf-syntax-ns#" xmlns:dcterms="http://purl.org/dc/terms/" xmlns:vCard="http://www.w3.org/2001/vcard-rdf/3.0#" xmlns:vCard4="http://www.w3.org/2006/vcard/ns#" xmlns:bqbiol="http://biomodels.net/biology-qualifiers/" xmlns:bqmodel="http://biomodels.net/model-qualifiers/">
            <rdf:Description rdf:about="#meta_G_MAB_2851c_i">
              <bqbiol:is>
                <rdf:Bag>
                  <rdf:li rdf:resource="https://identifiers.org/biocyc/GCF_000069185:MAB_2851C"/>
                  <rdf:li rdf:resource="https://identifiers.org/kegg.genes/mab:MAB_2851C"/>
                  <rdf:li rdf:resource="https://identifiers.org/ncbiprotein/CAM62930"/>
                  <rdf:li rdf:resource="https://identifiers.org/uniprot/B1MCF9"/>
                </rdf:Bag>
              </bqbiol:is>
            </rdf:Description>
          </rdf:RDF>
        </annotation>
      </fbc:geneProduct>
      <fbc:geneProduct metaid="meta_G_MetaCyc_GJTG_2864_MONOMER_i" sboTerm="SBO:0000243" fbc:id="G_MetaCyc_GJTG_2864_MONOMER_i" fbc:name="MetaCyc_GJTG_2864_MONOMER_i" fbc:label="G_MetaCyc_GJTG_2864_MONOMER_i"/>
      <fbc:geneProduct metaid="meta_G_MAB_2319c_i" sboTerm="SBO:0000243" fbc:id="G_MAB_2319c_i" fbc:name="MAB_2319c_i" fbc:label="G_MAB_2319c_i">
        <annotation>
          <rdf:RDF xmlns:rdf="http://www.w3.org/1999/02/22-rdf-syntax-ns#" xmlns:dcterms="http://purl.org/dc/terms/" xmlns:vCard="http://www.w3.org/2001/vcard-rdf/3.0#" xmlns:vCard4="http://www.w3.org/2006/vcard/ns#" xmlns:bqbiol="http://biomodels.net/biology-qualifiers/" xmlns:bqmodel="http://biomodels.net/model-qualifiers/">
            <rdf:Description rdf:about="#meta_G_MAB_2319c_i">
              <bqbiol:is>
                <rdf:Bag>
                  <rdf:li rdf:resource="https://identifiers.org/biocyc/GCF_000069185:MAB_2319C"/>
                  <rdf:li rdf:resource="https://identifiers.org/kegg.genes/mab:MAB_2319C"/>
                  <rdf:li rdf:resource="https://identifiers.org/ncbiprotein/CAM62400"/>
                  <rdf:li rdf:resource="https://identifiers.org/uniprot/B1MAX9"/>
                </rdf:Bag>
              </bqbiol:is>
            </rdf:Description>
          </rdf:RDF>
        </annotation>
      </fbc:geneProduct>
      <fbc:geneProduct metaid="meta_G_MAB_0544_i" sboTerm="SBO:0000243" fbc:id="G_MAB_0544_i" fbc:name="MAB_0544_i" fbc:label="G_MAB_0544_i">
        <annotation>
          <rdf:RDF xmlns:rdf="http://www.w3.org/1999/02/22-rdf-syntax-ns#" xmlns:dcterms="http://purl.org/dc/terms/" xmlns:vCard="http://www.w3.org/2001/vcard-rdf/3.0#" xmlns:vCard4="http://www.w3.org/2006/vcard/ns#" xmlns:bqbiol="http://biomodels.net/biology-qualifiers/" xmlns:bqmodel="http://biomodels.net/model-qualifiers/">
            <rdf:Description rdf:about="#meta_G_MAB_0544_i">
              <bqbiol:is>
                <rdf:Bag>
                  <rdf:li rdf:resource="https://identifiers.org/biocyc/GCF_000069185:MAB_0544"/>
                  <rdf:li rdf:resource="https://identifiers.org/kegg.genes/mab:MAB_0544"/>
                  <rdf:li rdf:resource="https://identifiers.org/ncbiprotein/CAM60643"/>
                  <rdf:li rdf:resource="https://identifiers.org/uniprot/B1MGV9"/>
                </rdf:Bag>
              </bqbiol:is>
            </rdf:Description>
          </rdf:RDF>
        </annotation>
      </fbc:geneProduct>
      <fbc:geneProduct metaid="meta_G_MetaCyc_GJTG_550_MONOMER_i" sboTerm="SBO:0000243" fbc:id="G_MetaCyc_GJTG_550_MONOMER_i" fbc:name="MetaCyc_GJTG_550_MONOMER_i" fbc:label="G_MetaCyc_GJTG_550_MONOMER_i"/>
      <fbc:geneProduct metaid="meta_G_MetaCyc_GJTG_2331_MONOMER_i" sboTerm="SBO:0000243" fbc:id="G_MetaCyc_GJTG_2331_MONOMER_i" fbc:name="MetaCyc_GJTG_2331_MONOMER_i" fbc:label="G_MetaCyc_GJTG_2331_MONOMER_i"/>
      <fbc:geneProduct metaid="meta_G_MetaCyc_GJTG_4938_MONOMER_i" sboTerm="SBO:0000243" fbc:id="G_MetaCyc_GJTG_4938_MONOMER_i" fbc:name="MetaCyc_GJTG_4938_MONOMER_i" fbc:label="G_MetaCyc_GJTG_4938_MONOMER_i"/>
      <fbc:geneProduct metaid="meta_G_MAB_4923c_i" sboTerm="SBO:0000243" fbc:id="G_MAB_4923c_i" fbc:name="MAB_4923c_i" fbc:label="G_MAB_4923c_i">
        <annotation>
          <rdf:RDF xmlns:rdf="http://www.w3.org/1999/02/22-rdf-syntax-ns#" xmlns:dcterms="http://purl.org/dc/terms/" xmlns:vCard="http://www.w3.org/2001/vcard-rdf/3.0#" xmlns:vCard4="http://www.w3.org/2006/vcard/ns#" xmlns:bqbiol="http://biomodels.net/biology-qualifiers/" xmlns:bqmodel="http://biomodels.net/model-qualifiers/">
            <rdf:Description rdf:about="#meta_G_MAB_4923c_i">
              <bqbiol:is>
                <rdf:Bag>
                  <rdf:li rdf:resource="https://identifiers.org/biocyc/GCF_000069185:MAB_4923C"/>
                  <rdf:li rdf:resource="https://identifiers.org/kegg.genes/mab:MAB_4923C"/>
                  <rdf:li rdf:resource="https://identifiers.org/ncbiprotein/CAM64991"/>
                  <rdf:li rdf:resource="https://identifiers.org/uniprot/B1MMK6"/>
                </rdf:Bag>
              </bqbiol:is>
            </rdf:Description>
          </rdf:RDF>
        </annotation>
      </fbc:geneProduct>
      <fbc:geneProduct metaid="meta_G_MetaCyc_GJTG_2911_MONOMER_i" sboTerm="SBO:0000243" fbc:id="G_MetaCyc_GJTG_2911_MONOMER_i" fbc:name="MetaCyc_GJTG_2911_MONOMER_i" fbc:label="G_MetaCyc_GJTG_2911_MONOMER_i"/>
      <fbc:geneProduct metaid="meta_G_MAB_2898c_i" sboTerm="SBO:0000243" fbc:id="G_MAB_2898c_i" fbc:name="MAB_2898c_i" fbc:label="G_MAB_2898c_i">
        <annotation>
          <rdf:RDF xmlns:rdf="http://www.w3.org/1999/02/22-rdf-syntax-ns#" xmlns:dcterms="http://purl.org/dc/terms/" xmlns:vCard="http://www.w3.org/2001/vcard-rdf/3.0#" xmlns:vCard4="http://www.w3.org/2006/vcard/ns#" xmlns:bqbiol="http://biomodels.net/biology-qualifiers/" xmlns:bqmodel="http://biomodels.net/model-qualifiers/">
            <rdf:Description rdf:about="#meta_G_MAB_2898c_i">
              <bqbiol:is>
                <rdf:Bag>
                  <rdf:li rdf:resource="https://identifiers.org/biocyc/GCF_000069185:MAB_2898C"/>
                  <rdf:li rdf:resource="https://identifiers.org/kegg.genes/mab:MAB_2898C"/>
                  <rdf:li rdf:resource="https://identifiers.org/ncbiprotein/CAM62977"/>
                  <rdf:li rdf:resource="https://identifiers.org/uniprot/B1MCK6"/>
                </rdf:Bag>
              </bqbiol:is>
            </rdf:Description>
          </rdf:RDF>
        </annotation>
      </fbc:geneProduct>
      <fbc:geneProduct metaid="meta_G_MAB_3683c_i" sboTerm="SBO:0000243" fbc:id="G_MAB_3683c_i" fbc:name="MAB_3683c_i" fbc:label="G_MAB_3683c_i">
        <annotation>
          <rdf:RDF xmlns:rdf="http://www.w3.org/1999/02/22-rdf-syntax-ns#" xmlns:dcterms="http://purl.org/dc/terms/" xmlns:vCard="http://www.w3.org/2001/vcard-rdf/3.0#" xmlns:vCard4="http://www.w3.org/2006/vcard/ns#" xmlns:bqbiol="http://biomodels.net/biology-qualifiers/" xmlns:bqmodel="http://biomodels.net/model-qualifiers/">
            <rdf:Description rdf:about="#meta_G_MAB_3683c_i">
              <bqbiol:is>
                <rdf:Bag>
                  <rdf:li rdf:resource="https://identifiers.org/biocyc/GCF_000069185:MAB_3683C"/>
                  <rdf:li rdf:resource="https://identifiers.org/kegg.genes/mab:MAB_3683C"/>
                  <rdf:li rdf:resource="https://identifiers.org/ncbiprotein/CAM63757"/>
                  <rdf:li rdf:resource="https://identifiers.org/uniprot/B1MG12"/>
                </rdf:Bag>
              </bqbiol:is>
            </rdf:Description>
          </rdf:RDF>
        </annotation>
      </fbc:geneProduct>
      <fbc:geneProduct metaid="meta_G_MetaCyc_GJTG_3699_MONOMER_i" sboTerm="SBO:0000243" fbc:id="G_MetaCyc_GJTG_3699_MONOMER_i" fbc:name="MetaCyc_GJTG_3699_MONOMER_i" fbc:label="G_MetaCyc_GJTG_3699_MONOMER_i"/>
      <fbc:geneProduct metaid="meta_G_MAB_2354_i" sboTerm="SBO:0000243" fbc:id="G_MAB_2354_i" fbc:name="MAB_2354_i" fbc:label="G_MAB_2354_i">
        <annotation>
          <rdf:RDF xmlns:rdf="http://www.w3.org/1999/02/22-rdf-syntax-ns#" xmlns:dcterms="http://purl.org/dc/terms/" xmlns:vCard="http://www.w3.org/2001/vcard-rdf/3.0#" xmlns:vCard4="http://www.w3.org/2006/vcard/ns#" xmlns:bqbiol="http://biomodels.net/biology-qualifiers/" xmlns:bqmodel="http://biomodels.net/model-qualifiers/">
            <rdf:Description rdf:about="#meta_G_MAB_2354_i">
              <bqbiol:is>
                <rdf:Bag>
                  <rdf:li rdf:resource="https://identifiers.org/biocyc/GCF_000069185:MAB_2354"/>
                  <rdf:li rdf:resource="https://identifiers.org/kegg.genes/mab:MAB_2354"/>
                  <rdf:li rdf:resource="https://identifiers.org/ncbiprotein/CAM62435"/>
                  <rdf:li rdf:resource="https://identifiers.org/uniprot/B1MB14"/>
                </rdf:Bag>
              </bqbiol:is>
            </rdf:Description>
          </rdf:RDF>
        </annotation>
      </fbc:geneProduct>
      <fbc:geneProduct metaid="meta_G_MetaCyc_GJTG_2367_MONOMER_i" sboTerm="SBO:0000243" fbc:id="G_MetaCyc_GJTG_2367_MONOMER_i" fbc:name="MetaCyc_GJTG_2367_MONOMER_i" fbc:label="G_MetaCyc_GJTG_2367_MONOMER_i"/>
      <fbc:geneProduct metaid="meta_G_MetaCyc_GJTG_3155_MONOMER_i" sboTerm="SBO:0000243" fbc:id="G_MetaCyc_GJTG_3155_MONOMER_i" fbc:name="MetaCyc_GJTG_3155_MONOMER_i" fbc:label="G_MetaCyc_GJTG_3155_MONOMER_i"/>
      <fbc:geneProduct metaid="meta_G_MAB_3140c_i" sboTerm="SBO:0000243" fbc:id="G_MAB_3140c_i" fbc:name="MAB_3140c_i" fbc:label="G_MAB_3140c_i">
        <annotation>
          <rdf:RDF xmlns:rdf="http://www.w3.org/1999/02/22-rdf-syntax-ns#" xmlns:dcterms="http://purl.org/dc/terms/" xmlns:vCard="http://www.w3.org/2001/vcard-rdf/3.0#" xmlns:vCard4="http://www.w3.org/2006/vcard/ns#" xmlns:bqbiol="http://biomodels.net/biology-qualifiers/" xmlns:bqmodel="http://biomodels.net/model-qualifiers/">
            <rdf:Description rdf:about="#meta_G_MAB_3140c_i">
              <bqbiol:is>
                <rdf:Bag>
                  <rdf:li rdf:resource="https://identifiers.org/biocyc/GCF_000069185:MAB_3140C"/>
                  <rdf:li rdf:resource="https://identifiers.org/kegg.genes/mab:MAB_3140C"/>
                  <rdf:li rdf:resource="https://identifiers.org/ncbiprotein/CAM63217"/>
                  <rdf:li rdf:resource="https://identifiers.org/uniprot/B1MD96"/>
                </rdf:Bag>
              </bqbiol:is>
            </rdf:Description>
          </rdf:RDF>
        </annotation>
      </fbc:geneProduct>
      <fbc:geneProduct metaid="meta_G_MAB_4643c_i" sboTerm="SBO:0000243" fbc:id="G_MAB_4643c_i" fbc:name="MAB_4643c_i" fbc:label="G_MAB_4643c_i">
        <annotation>
          <rdf:RDF xmlns:rdf="http://www.w3.org/1999/02/22-rdf-syntax-ns#" xmlns:dcterms="http://purl.org/dc/terms/" xmlns:vCard="http://www.w3.org/2001/vcard-rdf/3.0#" xmlns:vCard4="http://www.w3.org/2006/vcard/ns#" xmlns:bqbiol="http://biomodels.net/biology-qualifiers/" xmlns:bqmodel="http://biomodels.net/model-qualifiers/">
            <rdf:Description rdf:about="#meta_G_MAB_4643c_i">
              <bqbiol:is>
                <rdf:Bag>
                  <rdf:li rdf:resource="https://identifiers.org/biocyc/GCF_000069185:MAB_4643C"/>
                  <rdf:li rdf:resource="https://identifiers.org/kegg.genes/mab:MAB_4643C"/>
                  <rdf:li rdf:resource="https://identifiers.org/ncbiprotein/CAM64712"/>
                  <rdf:li rdf:resource="https://identifiers.org/uniprot/B1ML67"/>
                </rdf:Bag>
              </bqbiol:is>
            </rdf:Description>
          </rdf:RDF>
        </annotation>
      </fbc:geneProduct>
      <fbc:geneProduct metaid="meta_G_MetaCyc_GJTG_3350_MONOMER_i" sboTerm="SBO:0000243" fbc:id="G_MetaCyc_GJTG_3350_MONOMER_i" fbc:name="MetaCyc_GJTG_3350_MONOMER_i" fbc:label="G_MetaCyc_GJTG_3350_MONOMER_i"/>
      <fbc:geneProduct metaid="meta_G_MAB_4415_i" sboTerm="SBO:0000243" fbc:id="G_MAB_4415_i" fbc:name="MAB_4415_i" fbc:label="G_MAB_4415_i">
        <annotation>
          <rdf:RDF xmlns:rdf="http://www.w3.org/1999/02/22-rdf-syntax-ns#" xmlns:dcterms="http://purl.org/dc/terms/" xmlns:vCard="http://www.w3.org/2001/vcard-rdf/3.0#" xmlns:vCard4="http://www.w3.org/2006/vcard/ns#" xmlns:bqbiol="http://biomodels.net/biology-qualifiers/" xmlns:bqmodel="http://biomodels.net/model-qualifiers/">
            <rdf:Description rdf:about="#meta_G_MAB_4415_i">
              <bqbiol:is>
                <rdf:Bag>
                  <rdf:li rdf:resource="https://identifiers.org/biocyc/GCF_000069185:MAB_4415"/>
                  <rdf:li rdf:resource="https://identifiers.org/kegg.genes/mab:MAB_4415"/>
                  <rdf:li rdf:resource="https://identifiers.org/ncbiprotein/CAM64485"/>
                  <rdf:li rdf:resource="https://identifiers.org/uniprot/B1MJX8"/>
                </rdf:Bag>
              </bqbiol:is>
            </rdf:Description>
          </rdf:RDF>
        </annotation>
      </fbc:geneProduct>
      <fbc:geneProduct metaid="meta_G_MetaCyc_GJTG_3358_MONOMER_i" sboTerm="SBO:0000243" fbc:id="G_MetaCyc_GJTG_3358_MONOMER_i" fbc:name="MetaCyc_GJTG_3358_MONOMER_i" fbc:label="G_MetaCyc_GJTG_3358_MONOMER_i"/>
      <fbc:geneProduct metaid="meta_G_MAB_3334c_i" sboTerm="SBO:0000243" fbc:id="G_MAB_3334c_i" fbc:name="MAB_3334c_i" fbc:label="G_MAB_3334c_i">
        <annotation>
          <rdf:RDF xmlns:rdf="http://www.w3.org/1999/02/22-rdf-syntax-ns#" xmlns:dcterms="http://purl.org/dc/terms/" xmlns:vCard="http://www.w3.org/2001/vcard-rdf/3.0#" xmlns:vCard4="http://www.w3.org/2006/vcard/ns#" xmlns:bqbiol="http://biomodels.net/biology-qualifiers/" xmlns:bqmodel="http://biomodels.net/model-qualifiers/">
            <rdf:Description rdf:about="#meta_G_MAB_3334c_i">
              <bqbiol:is>
                <rdf:Bag>
                  <rdf:li rdf:resource="https://identifiers.org/biocyc/GCF_000069185:MAB_3334C"/>
                  <rdf:li rdf:resource="https://identifiers.org/kegg.genes/mab:MAB_3334C"/>
                  <rdf:li rdf:resource="https://identifiers.org/ncbiprotein/CAM63410"/>
                  <rdf:li rdf:resource="https://identifiers.org/uniprot/B1MDU1"/>
                </rdf:Bag>
              </bqbiol:is>
            </rdf:Description>
          </rdf:RDF>
        </annotation>
      </fbc:geneProduct>
      <fbc:geneProduct metaid="meta_G_MetaCyc_GJTG_3357_MONOMER_i" sboTerm="SBO:0000243" fbc:id="G_MetaCyc_GJTG_3357_MONOMER_i" fbc:name="MetaCyc_GJTG_3357_MONOMER_i" fbc:label="G_MetaCyc_GJTG_3357_MONOMER_i"/>
      <fbc:geneProduct metaid="meta_G_MAB_3341c_i" sboTerm="SBO:0000243" fbc:id="G_MAB_3341c_i" fbc:name="MAB_3341c_i" fbc:label="G_MAB_3341c_i">
        <annotation>
          <rdf:RDF xmlns:rdf="http://www.w3.org/1999/02/22-rdf-syntax-ns#" xmlns:dcterms="http://purl.org/dc/terms/" xmlns:vCard="http://www.w3.org/2001/vcard-rdf/3.0#" xmlns:vCard4="http://www.w3.org/2006/vcard/ns#" xmlns:bqbiol="http://biomodels.net/biology-qualifiers/" xmlns:bqmodel="http://biomodels.net/model-qualifiers/">
            <rdf:Description rdf:about="#meta_G_MAB_3341c_i">
              <bqbiol:is>
                <rdf:Bag>
                  <rdf:li rdf:resource="https://identifiers.org/biocyc/GCF_000069185:MAB_3341C"/>
                  <rdf:li rdf:resource="https://identifiers.org/kegg.genes/mab:MAB_3341C"/>
                  <rdf:li rdf:resource="https://identifiers.org/ncbiprotein/CAM63417"/>
                  <rdf:li rdf:resource="https://identifiers.org/uniprot/B1MDU8"/>
                </rdf:Bag>
              </bqbiol:is>
            </rdf:Description>
          </rdf:RDF>
        </annotation>
      </fbc:geneProduct>
      <fbc:geneProduct metaid="meta_G_MAB_3342c_i" sboTerm="SBO:0000243" fbc:id="G_MAB_3342c_i" fbc:name="MAB_3342c_i" fbc:label="G_MAB_3342c_i">
        <annotation>
          <rdf:RDF xmlns:rdf="http://www.w3.org/1999/02/22-rdf-syntax-ns#" xmlns:dcterms="http://purl.org/dc/terms/" xmlns:vCard="http://www.w3.org/2001/vcard-rdf/3.0#" xmlns:vCard4="http://www.w3.org/2006/vcard/ns#" xmlns:bqbiol="http://biomodels.net/biology-qualifiers/" xmlns:bqmodel="http://biomodels.net/model-qualifiers/">
            <rdf:Description rdf:about="#meta_G_MAB_3342c_i">
              <bqbiol:is>
                <rdf:Bag>
                  <rdf:li rdf:resource="https://identifiers.org/biocyc/GCF_000069185:MAB_3342C"/>
                  <rdf:li rdf:resource="https://identifiers.org/kegg.genes/mab:MAB_3342C"/>
                  <rdf:li rdf:resource="https://identifiers.org/ncbiprotein/CAM63418"/>
                  <rdf:li rdf:resource="https://identifiers.org/uniprot/B1MDU9"/>
                </rdf:Bag>
              </bqbiol:is>
            </rdf:Description>
          </rdf:RDF>
        </annotation>
      </fbc:geneProduct>
      <fbc:geneProduct metaid="meta_G_MAB_3719c_i" sboTerm="SBO:0000243" fbc:id="G_MAB_3719c_i" fbc:name="MAB_3719c_i" fbc:label="G_MAB_3719c_i">
        <annotation>
          <rdf:RDF xmlns:rdf="http://www.w3.org/1999/02/22-rdf-syntax-ns#" xmlns:dcterms="http://purl.org/dc/terms/" xmlns:vCard="http://www.w3.org/2001/vcard-rdf/3.0#" xmlns:vCard4="http://www.w3.org/2006/vcard/ns#" xmlns:bqbiol="http://biomodels.net/biology-qualifiers/" xmlns:bqmodel="http://biomodels.net/model-qualifiers/">
            <rdf:Description rdf:about="#meta_G_MAB_3719c_i">
              <bqbiol:is>
                <rdf:Bag>
                  <rdf:li rdf:resource="https://identifiers.org/biocyc/GCF_000069185:MAB_3719C"/>
                  <rdf:li rdf:resource="https://identifiers.org/kegg.genes/mab:MAB_3719C"/>
                  <rdf:li rdf:resource="https://identifiers.org/ncbiprotein/CAM63793"/>
                  <rdf:li rdf:resource="https://identifiers.org/uniprot/B1MG48"/>
                </rdf:Bag>
              </bqbiol:is>
            </rdf:Description>
          </rdf:RDF>
        </annotation>
      </fbc:geneProduct>
      <fbc:geneProduct metaid="meta_G_MetaCyc_GJTG_3735_MONOMER_i" sboTerm="SBO:0000243" fbc:id="G_MetaCyc_GJTG_3735_MONOMER_i" fbc:name="MetaCyc_GJTG_3735_MONOMER_i" fbc:label="G_MetaCyc_GJTG_3735_MONOMER_i"/>
      <fbc:geneProduct metaid="meta_G_MetaCyc_GJTG_1236_MONOMER_i" sboTerm="SBO:0000243" fbc:id="G_MetaCyc_GJTG_1236_MONOMER_i" fbc:name="MetaCyc_GJTG_1236_MONOMER_i" fbc:label="G_MetaCyc_GJTG_1236_MONOMER_i"/>
      <fbc:geneProduct metaid="meta_G_MetaCyc_GJTG_618_MONOMER_i" sboTerm="SBO:0000243" fbc:id="G_MetaCyc_GJTG_618_MONOMER_i" fbc:name="MetaCyc_GJTG_618_MONOMER_i" fbc:label="G_MetaCyc_GJTG_618_MONOMER_i"/>
      <fbc:geneProduct metaid="meta_G_MAB_0613_i" sboTerm="SBO:0000243" fbc:id="G_MAB_0613_i" fbc:name="MAB_0613_i" fbc:label="G_MAB_0613_i">
        <annotation>
          <rdf:RDF xmlns:rdf="http://www.w3.org/1999/02/22-rdf-syntax-ns#" xmlns:dcterms="http://purl.org/dc/terms/" xmlns:vCard="http://www.w3.org/2001/vcard-rdf/3.0#" xmlns:vCard4="http://www.w3.org/2006/vcard/ns#" xmlns:bqbiol="http://biomodels.net/biology-qualifiers/" xmlns:bqmodel="http://biomodels.net/model-qualifiers/">
            <rdf:Description rdf:about="#meta_G_MAB_0613_i">
              <bqbiol:is>
                <rdf:Bag>
                  <rdf:li rdf:resource="https://identifiers.org/biocyc/GCF_000069185:MAB_0613"/>
                  <rdf:li rdf:resource="https://identifiers.org/kegg.genes/mab:MAB_0613"/>
                  <rdf:li rdf:resource="https://identifiers.org/ncbiprotein/CAM60711"/>
                  <rdf:li rdf:resource="https://identifiers.org/uniprot/B1MH27"/>
                </rdf:Bag>
              </bqbiol:is>
            </rdf:Description>
          </rdf:RDF>
        </annotation>
      </fbc:geneProduct>
      <fbc:geneProduct metaid="meta_G_MAB_0586_i" sboTerm="SBO:0000243" fbc:id="G_MAB_0586_i" fbc:name="MAB_0586_i" fbc:label="G_MAB_0586_i">
        <annotation>
          <rdf:RDF xmlns:rdf="http://www.w3.org/1999/02/22-rdf-syntax-ns#" xmlns:dcterms="http://purl.org/dc/terms/" xmlns:vCard="http://www.w3.org/2001/vcard-rdf/3.0#" xmlns:vCard4="http://www.w3.org/2006/vcard/ns#" xmlns:bqbiol="http://biomodels.net/biology-qualifiers/" xmlns:bqmodel="http://biomodels.net/model-qualifiers/">
            <rdf:Description rdf:about="#meta_G_MAB_0586_i">
              <bqbiol:is>
                <rdf:Bag>
                  <rdf:li rdf:resource="https://identifiers.org/biocyc/GCF_000069185:MAB_0586"/>
                  <rdf:li rdf:resource="https://identifiers.org/kegg.genes/mab:MAB_0586"/>
                  <rdf:li rdf:resource="https://identifiers.org/ncbiprotein/CAM60684"/>
                  <rdf:li rdf:resource="https://identifiers.org/uniprot/B1MH00"/>
                </rdf:Bag>
              </bqbiol:is>
            </rdf:Description>
          </rdf:RDF>
        </annotation>
      </fbc:geneProduct>
      <fbc:geneProduct metaid="meta_G_MAB_0584_i" sboTerm="SBO:0000243" fbc:id="G_MAB_0584_i" fbc:name="MAB_0584_i" fbc:label="G_MAB_0584_i">
        <annotation>
          <rdf:RDF xmlns:rdf="http://www.w3.org/1999/02/22-rdf-syntax-ns#" xmlns:dcterms="http://purl.org/dc/terms/" xmlns:vCard="http://www.w3.org/2001/vcard-rdf/3.0#" xmlns:vCard4="http://www.w3.org/2006/vcard/ns#" xmlns:bqbiol="http://biomodels.net/biology-qualifiers/" xmlns:bqmodel="http://biomodels.net/model-qualifiers/">
            <rdf:Description rdf:about="#meta_G_MAB_0584_i">
              <bqbiol:is>
                <rdf:Bag>
                  <rdf:li rdf:resource="https://identifiers.org/biocyc/GCF_000069185:MAB_0584"/>
                  <rdf:li rdf:resource="https://identifiers.org/kegg.genes/mab:MAB_0584"/>
                  <rdf:li rdf:resource="https://identifiers.org/ncbiprotein/CAM60682"/>
                  <rdf:li rdf:resource="https://identifiers.org/uniprot/B1MGZ8"/>
                </rdf:Bag>
              </bqbiol:is>
            </rdf:Description>
          </rdf:RDF>
        </annotation>
      </fbc:geneProduct>
      <fbc:geneProduct metaid="meta_G_MetaCyc_GJTG_589_MONOMER_i" sboTerm="SBO:0000243" fbc:id="G_MetaCyc_GJTG_589_MONOMER_i" fbc:name="MetaCyc_GJTG_589_MONOMER_i" fbc:label="G_MetaCyc_GJTG_589_MONOMER_i"/>
      <fbc:geneProduct metaid="meta_G_MetaCyc_GJTG_590_MONOMER_i" sboTerm="SBO:0000243" fbc:id="G_MetaCyc_GJTG_590_MONOMER_i" fbc:name="MetaCyc_GJTG_590_MONOMER_i" fbc:label="G_MetaCyc_GJTG_590_MONOMER_i"/>
      <fbc:geneProduct metaid="meta_G_MAB_0585_i" sboTerm="SBO:0000243" fbc:id="G_MAB_0585_i" fbc:name="MAB_0585_i" fbc:label="G_MAB_0585_i">
        <annotation>
          <rdf:RDF xmlns:rdf="http://www.w3.org/1999/02/22-rdf-syntax-ns#" xmlns:dcterms="http://purl.org/dc/terms/" xmlns:vCard="http://www.w3.org/2001/vcard-rdf/3.0#" xmlns:vCard4="http://www.w3.org/2006/vcard/ns#" xmlns:bqbiol="http://biomodels.net/biology-qualifiers/" xmlns:bqmodel="http://biomodels.net/model-qualifiers/">
            <rdf:Description rdf:about="#meta_G_MAB_0585_i">
              <bqbiol:is>
                <rdf:Bag>
                  <rdf:li rdf:resource="https://identifiers.org/biocyc/GCF_000069185:MAB_0585"/>
                  <rdf:li rdf:resource="https://identifiers.org/kegg.genes/mab:MAB_0585"/>
                  <rdf:li rdf:resource="https://identifiers.org/ncbiprotein/CAM60683"/>
                  <rdf:li rdf:resource="https://identifiers.org/uniprot/B1MGZ9"/>
                </rdf:Bag>
              </bqbiol:is>
            </rdf:Description>
          </rdf:RDF>
        </annotation>
      </fbc:geneProduct>
      <fbc:geneProduct metaid="meta_G_MAB_0622c_i" sboTerm="SBO:0000243" fbc:id="G_MAB_0622c_i" fbc:name="MAB_0622c_i" fbc:label="G_MAB_0622c_i">
        <annotation>
          <rdf:RDF xmlns:rdf="http://www.w3.org/1999/02/22-rdf-syntax-ns#" xmlns:dcterms="http://purl.org/dc/terms/" xmlns:vCard="http://www.w3.org/2001/vcard-rdf/3.0#" xmlns:vCard4="http://www.w3.org/2006/vcard/ns#" xmlns:bqbiol="http://biomodels.net/biology-qualifiers/" xmlns:bqmodel="http://biomodels.net/model-qualifiers/">
            <rdf:Description rdf:about="#meta_G_MAB_0622c_i">
              <bqbiol:is>
                <rdf:Bag>
                  <rdf:li rdf:resource="https://identifiers.org/biocyc/GCF_000069185:MAB_0622C"/>
                  <rdf:li rdf:resource="https://identifiers.org/kegg.genes/mab:MAB_0622C"/>
                  <rdf:li rdf:resource="https://identifiers.org/ncbiprotein/CAM60720"/>
                  <rdf:li rdf:resource="https://identifiers.org/uniprot/B1MH36"/>
                </rdf:Bag>
              </bqbiol:is>
            </rdf:Description>
          </rdf:RDF>
        </annotation>
      </fbc:geneProduct>
      <fbc:geneProduct metaid="meta_G_MetaCyc_GJTG_81_MONOMER_i" sboTerm="SBO:0000243" fbc:id="G_MetaCyc_GJTG_81_MONOMER_i" fbc:name="MetaCyc_GJTG_81_MONOMER_i" fbc:label="G_MetaCyc_GJTG_81_MONOMER_i"/>
      <fbc:geneProduct metaid="meta_G_MetaCyc_GJTG_627_MONOMER_i" sboTerm="SBO:0000243" fbc:id="G_MetaCyc_GJTG_627_MONOMER_i" fbc:name="MetaCyc_GJTG_627_MONOMER_i" fbc:label="G_MetaCyc_GJTG_627_MONOMER_i"/>
      <fbc:geneProduct metaid="meta_G_MAB_0583c_i" sboTerm="SBO:0000243" fbc:id="G_MAB_0583c_i" fbc:name="MAB_0583c_i" fbc:label="G_MAB_0583c_i">
        <annotation>
          <rdf:RDF xmlns:rdf="http://www.w3.org/1999/02/22-rdf-syntax-ns#" xmlns:dcterms="http://purl.org/dc/terms/" xmlns:vCard="http://www.w3.org/2001/vcard-rdf/3.0#" xmlns:vCard4="http://www.w3.org/2006/vcard/ns#" xmlns:bqbiol="http://biomodels.net/biology-qualifiers/" xmlns:bqmodel="http://biomodels.net/model-qualifiers/">
            <rdf:Description rdf:about="#meta_G_MAB_0583c_i">
              <bqbiol:is>
                <rdf:Bag>
                  <rdf:li rdf:resource="https://identifiers.org/biocyc/GCF_000069185:MAB_0583C"/>
                  <rdf:li rdf:resource="https://identifiers.org/kegg.genes/mab:MAB_0583C"/>
                  <rdf:li rdf:resource="https://identifiers.org/ncbiprotein/CAM60681"/>
                  <rdf:li rdf:resource="https://identifiers.org/uniprot/B1MGZ7"/>
                </rdf:Bag>
              </bqbiol:is>
            </rdf:Description>
          </rdf:RDF>
        </annotation>
      </fbc:geneProduct>
      <fbc:geneProduct metaid="meta_G_MetaCyc_GJTG_3643_MONOMER_i" sboTerm="SBO:0000243" fbc:id="G_MetaCyc_GJTG_3643_MONOMER_i" fbc:name="MetaCyc_GJTG_3643_MONOMER_i" fbc:label="G_MetaCyc_GJTG_3643_MONOMER_i"/>
      <fbc:geneProduct metaid="meta_G_MAB_0080c_i" sboTerm="SBO:0000243" fbc:id="G_MAB_0080c_i" fbc:name="MAB_0080c_i" fbc:label="G_MAB_0080c_i">
        <annotation>
          <rdf:RDF xmlns:rdf="http://www.w3.org/1999/02/22-rdf-syntax-ns#" xmlns:dcterms="http://purl.org/dc/terms/" xmlns:vCard="http://www.w3.org/2001/vcard-rdf/3.0#" xmlns:vCard4="http://www.w3.org/2006/vcard/ns#" xmlns:bqbiol="http://biomodels.net/biology-qualifiers/" xmlns:bqmodel="http://biomodels.net/model-qualifiers/">
            <rdf:Description rdf:about="#meta_G_MAB_0080c_i">
              <bqbiol:is>
                <rdf:Bag>
                  <rdf:li rdf:resource="https://identifiers.org/biocyc/GCF_000069185:MAB_0080C"/>
                  <rdf:li rdf:resource="https://identifiers.org/kegg.genes/mab:MAB_0080C"/>
                  <rdf:li rdf:resource="https://identifiers.org/ncbiprotein/CAM60180"/>
                  <rdf:li rdf:resource="https://identifiers.org/uniprot/B1MEB6"/>
                </rdf:Bag>
              </bqbiol:is>
            </rdf:Description>
          </rdf:RDF>
        </annotation>
      </fbc:geneProduct>
      <fbc:geneProduct metaid="meta_G_MAB_4173_i" sboTerm="SBO:0000243" fbc:id="G_MAB_4173_i" fbc:name="MAB_4173_i" fbc:label="G_MAB_4173_i">
        <annotation>
          <rdf:RDF xmlns:rdf="http://www.w3.org/1999/02/22-rdf-syntax-ns#" xmlns:dcterms="http://purl.org/dc/terms/" xmlns:vCard="http://www.w3.org/2001/vcard-rdf/3.0#" xmlns:vCard4="http://www.w3.org/2006/vcard/ns#" xmlns:bqbiol="http://biomodels.net/biology-qualifiers/" xmlns:bqmodel="http://biomodels.net/model-qualifiers/">
            <rdf:Description rdf:about="#meta_G_MAB_4173_i">
              <bqbiol:is>
                <rdf:Bag>
                  <rdf:li rdf:resource="https://identifiers.org/biocyc/GCF_000069185:MAB_4173"/>
                  <rdf:li rdf:resource="https://identifiers.org/kegg.genes/mab:MAB_4173"/>
                  <rdf:li rdf:resource="https://identifiers.org/ncbiprotein/CAM64246"/>
                  <rdf:li rdf:resource="https://identifiers.org/uniprot/B1MIM5"/>
                </rdf:Bag>
              </bqbiol:is>
            </rdf:Description>
          </rdf:RDF>
        </annotation>
      </fbc:geneProduct>
      <fbc:geneProduct metaid="meta_G_MAB_0623_i" sboTerm="SBO:0000243" fbc:id="G_MAB_0623_i" fbc:name="MAB_0623_i" fbc:label="G_MAB_0623_i">
        <annotation>
          <rdf:RDF xmlns:rdf="http://www.w3.org/1999/02/22-rdf-syntax-ns#" xmlns:dcterms="http://purl.org/dc/terms/" xmlns:vCard="http://www.w3.org/2001/vcard-rdf/3.0#" xmlns:vCard4="http://www.w3.org/2006/vcard/ns#" xmlns:bqbiol="http://biomodels.net/biology-qualifiers/" xmlns:bqmodel="http://biomodels.net/model-qualifiers/">
            <rdf:Description rdf:about="#meta_G_MAB_0623_i">
              <bqbiol:is>
                <rdf:Bag>
                  <rdf:li rdf:resource="https://identifiers.org/biocyc/GCF_000069185:MAB_0623"/>
                  <rdf:li rdf:resource="https://identifiers.org/kegg.genes/mab:MAB_0623"/>
                  <rdf:li rdf:resource="https://identifiers.org/ncbiprotein/CAM60721"/>
                  <rdf:li rdf:resource="https://identifiers.org/uniprot/B1MH37"/>
                </rdf:Bag>
              </bqbiol:is>
            </rdf:Description>
          </rdf:RDF>
        </annotation>
      </fbc:geneProduct>
      <fbc:geneProduct metaid="meta_G_MAB_1206_i" sboTerm="SBO:0000243" fbc:id="G_MAB_1206_i" fbc:name="MAB_1206_i" fbc:label="G_MAB_1206_i">
        <annotation>
          <rdf:RDF xmlns:rdf="http://www.w3.org/1999/02/22-rdf-syntax-ns#" xmlns:dcterms="http://purl.org/dc/terms/" xmlns:vCard="http://www.w3.org/2001/vcard-rdf/3.0#" xmlns:vCard4="http://www.w3.org/2006/vcard/ns#" xmlns:bqbiol="http://biomodels.net/biology-qualifiers/" xmlns:bqmodel="http://biomodels.net/model-qualifiers/">
            <rdf:Description rdf:about="#meta_G_MAB_1206_i">
              <bqbiol:is>
                <rdf:Bag>
                  <rdf:li rdf:resource="https://identifiers.org/biocyc/GCF_000069185:MAB_1206"/>
                  <rdf:li rdf:resource="https://identifiers.org/kegg.genes/mab:MAB_1206"/>
                  <rdf:li rdf:resource="https://identifiers.org/ncbiprotein/CAM61294"/>
                  <rdf:li rdf:resource="https://identifiers.org/uniprot/B1MKK2"/>
                </rdf:Bag>
              </bqbiol:is>
            </rdf:Description>
          </rdf:RDF>
        </annotation>
      </fbc:geneProduct>
      <fbc:geneProduct metaid="meta_G_MAB_2891c_i" sboTerm="SBO:0000243" fbc:id="G_MAB_2891c_i" fbc:name="MAB_2891c_i" fbc:label="G_MAB_2891c_i">
        <annotation>
          <rdf:RDF xmlns:rdf="http://www.w3.org/1999/02/22-rdf-syntax-ns#" xmlns:dcterms="http://purl.org/dc/terms/" xmlns:vCard="http://www.w3.org/2001/vcard-rdf/3.0#" xmlns:vCard4="http://www.w3.org/2006/vcard/ns#" xmlns:bqbiol="http://biomodels.net/biology-qualifiers/" xmlns:bqmodel="http://biomodels.net/model-qualifiers/">
            <rdf:Description rdf:about="#meta_G_MAB_2891c_i">
              <bqbiol:is>
                <rdf:Bag>
                  <rdf:li rdf:resource="https://identifiers.org/biocyc/GCF_000069185:MAB_2891C"/>
                  <rdf:li rdf:resource="https://identifiers.org/kegg.genes/mab:MAB_2891C"/>
                  <rdf:li rdf:resource="https://identifiers.org/ncbiprotein/CAM62970"/>
                  <rdf:li rdf:resource="https://identifiers.org/uniprot/B1MCJ9"/>
                </rdf:Bag>
              </bqbiol:is>
            </rdf:Description>
          </rdf:RDF>
        </annotation>
      </fbc:geneProduct>
      <fbc:geneProduct metaid="meta_G_MAB_2638c_i" sboTerm="SBO:0000243" fbc:id="G_MAB_2638c_i" fbc:name="MAB_2638c_i" fbc:label="G_MAB_2638c_i">
        <annotation>
          <rdf:RDF xmlns:rdf="http://www.w3.org/1999/02/22-rdf-syntax-ns#" xmlns:dcterms="http://purl.org/dc/terms/" xmlns:vCard="http://www.w3.org/2001/vcard-rdf/3.0#" xmlns:vCard4="http://www.w3.org/2006/vcard/ns#" xmlns:bqbiol="http://biomodels.net/biology-qualifiers/" xmlns:bqmodel="http://biomodels.net/model-qualifiers/">
            <rdf:Description rdf:about="#meta_G_MAB_2638c_i">
              <bqbiol:is>
                <rdf:Bag>
                  <rdf:li rdf:resource="https://identifiers.org/biocyc/GCF_000069185:MAB_2638C"/>
                  <rdf:li rdf:resource="https://identifiers.org/kegg.genes/mab:MAB_2638C"/>
                  <rdf:li rdf:resource="https://identifiers.org/ncbiprotein/CAM62718"/>
                  <rdf:li rdf:resource="https://identifiers.org/uniprot/B1MBU7"/>
                </rdf:Bag>
              </bqbiol:is>
            </rdf:Description>
          </rdf:RDF>
        </annotation>
      </fbc:geneProduct>
      <fbc:geneProduct metaid="meta_G_MetaCyc_GJTG_2564_MONOMER_i" sboTerm="SBO:0000243" fbc:id="G_MetaCyc_GJTG_2564_MONOMER_i" fbc:name="MetaCyc_GJTG_2564_MONOMER_i" fbc:label="G_MetaCyc_GJTG_2564_MONOMER_i"/>
      <fbc:geneProduct metaid="meta_G_MetaCyc_GJTG_3566_MONOMER_i" sboTerm="SBO:0000243" fbc:id="G_MetaCyc_GJTG_3566_MONOMER_i" fbc:name="MetaCyc_GJTG_3566_MONOMER_i" fbc:label="G_MetaCyc_GJTG_3566_MONOMER_i"/>
      <fbc:geneProduct metaid="meta_G_MetaCyc_GJTG_1694_MONOMER_i" sboTerm="SBO:0000243" fbc:id="G_MetaCyc_GJTG_1694_MONOMER_i" fbc:name="MetaCyc_GJTG_1694_MONOMER_i" fbc:label="G_MetaCyc_GJTG_1694_MONOMER_i"/>
      <fbc:geneProduct metaid="meta_G_MetaCyc_GJTG_1598_MONOMER_i" sboTerm="SBO:0000243" fbc:id="G_MetaCyc_GJTG_1598_MONOMER_i" fbc:name="MetaCyc_GJTG_1598_MONOMER_i" fbc:label="G_MetaCyc_GJTG_1598_MONOMER_i"/>
      <fbc:geneProduct metaid="meta_G_MetaCyc_GJTG_758_MONOMER_i" sboTerm="SBO:0000243" fbc:id="G_MetaCyc_GJTG_758_MONOMER_i" fbc:name="MetaCyc_GJTG_758_MONOMER_i" fbc:label="G_MetaCyc_GJTG_758_MONOMER_i"/>
      <fbc:geneProduct metaid="meta_G_MAB_0296_i" sboTerm="SBO:0000243" fbc:id="G_MAB_0296_i" fbc:name="MAB_0296_i" fbc:label="G_MAB_0296_i">
        <annotation>
          <rdf:RDF xmlns:rdf="http://www.w3.org/1999/02/22-rdf-syntax-ns#" xmlns:dcterms="http://purl.org/dc/terms/" xmlns:vCard="http://www.w3.org/2001/vcard-rdf/3.0#" xmlns:vCard4="http://www.w3.org/2006/vcard/ns#" xmlns:bqbiol="http://biomodels.net/biology-qualifiers/" xmlns:bqmodel="http://biomodels.net/model-qualifiers/">
            <rdf:Description rdf:about="#meta_G_MAB_0296_i">
              <bqbiol:is>
                <rdf:Bag>
                  <rdf:li rdf:resource="https://identifiers.org/biocyc/GCF_000069185:MAB_0296"/>
                  <rdf:li rdf:resource="https://identifiers.org/kegg.genes/mab:MAB_0296"/>
                  <rdf:li rdf:resource="https://identifiers.org/ncbiprotein/CAM60395"/>
                  <rdf:li rdf:resource="https://identifiers.org/uniprot/B1MFJ5"/>
                </rdf:Bag>
              </bqbiol:is>
            </rdf:Description>
          </rdf:RDF>
        </annotation>
      </fbc:geneProduct>
      <fbc:geneProduct metaid="meta_G_MetaCyc_GJTG_300_MONOMER_i" sboTerm="SBO:0000243" fbc:id="G_MetaCyc_GJTG_300_MONOMER_i" fbc:name="MetaCyc_GJTG_300_MONOMER_i" fbc:label="G_MetaCyc_GJTG_300_MONOMER_i"/>
      <fbc:geneProduct metaid="meta_G_MAB_0761c_i" sboTerm="SBO:0000243" fbc:id="G_MAB_0761c_i" fbc:name="MAB_0761c_i" fbc:label="G_MAB_0761c_i">
        <annotation>
          <rdf:RDF xmlns:rdf="http://www.w3.org/1999/02/22-rdf-syntax-ns#" xmlns:dcterms="http://purl.org/dc/terms/" xmlns:vCard="http://www.w3.org/2001/vcard-rdf/3.0#" xmlns:vCard4="http://www.w3.org/2006/vcard/ns#" xmlns:bqbiol="http://biomodels.net/biology-qualifiers/" xmlns:bqmodel="http://biomodels.net/model-qualifiers/">
            <rdf:Description rdf:about="#meta_G_MAB_0761c_i">
              <bqbiol:is>
                <rdf:Bag>
                  <rdf:li rdf:resource="https://identifiers.org/biocyc/GCF_000069185:MAB_0761C"/>
                  <rdf:li rdf:resource="https://identifiers.org/kegg.genes/mab:MAB_0761C"/>
                  <rdf:li rdf:resource="https://identifiers.org/ncbiprotein/CAM60857"/>
                  <rdf:li rdf:resource="https://identifiers.org/uniprot/B1MI35"/>
                </rdf:Bag>
              </bqbiol:is>
            </rdf:Description>
          </rdf:RDF>
        </annotation>
      </fbc:geneProduct>
      <fbc:geneProduct metaid="meta_G_MAB_2284_i" sboTerm="SBO:0000243" fbc:id="G_MAB_2284_i" fbc:name="MAB_2284_i" fbc:label="G_MAB_2284_i">
        <annotation>
          <rdf:RDF xmlns:rdf="http://www.w3.org/1999/02/22-rdf-syntax-ns#" xmlns:dcterms="http://purl.org/dc/terms/" xmlns:vCard="http://www.w3.org/2001/vcard-rdf/3.0#" xmlns:vCard4="http://www.w3.org/2006/vcard/ns#" xmlns:bqbiol="http://biomodels.net/biology-qualifiers/" xmlns:bqmodel="http://biomodels.net/model-qualifiers/">
            <rdf:Description rdf:about="#meta_G_MAB_2284_i">
              <bqbiol:is>
                <rdf:Bag>
                  <rdf:li rdf:resource="https://identifiers.org/biocyc/GCF_000069185:MAB_2284"/>
                  <rdf:li rdf:resource="https://identifiers.org/kegg.genes/mab:MAB_2284"/>
                  <rdf:li rdf:resource="https://identifiers.org/ncbiprotein/CAM62365"/>
                  <rdf:li rdf:resource="https://identifiers.org/uniprot/B1MAU4"/>
                </rdf:Bag>
              </bqbiol:is>
            </rdf:Description>
          </rdf:RDF>
        </annotation>
      </fbc:geneProduct>
      <fbc:geneProduct metaid="meta_G_MetaCyc_GJTG_2905_MONOMER_i" sboTerm="SBO:0000243" fbc:id="G_MetaCyc_GJTG_2905_MONOMER_i" fbc:name="MetaCyc_GJTG_2905_MONOMER_i" fbc:label="G_MetaCyc_GJTG_2905_MONOMER_i"/>
      <fbc:geneProduct metaid="meta_G_MetaCyc_GJTG_91_MONOMER_i" sboTerm="SBO:0000243" fbc:id="G_MetaCyc_GJTG_91_MONOMER_i" fbc:name="MetaCyc_GJTG_91_MONOMER_i" fbc:label="G_MetaCyc_GJTG_91_MONOMER_i"/>
      <fbc:geneProduct metaid="meta_G_MetaCyc_GJTG_3850_MONOMER_i" sboTerm="SBO:0000243" fbc:id="G_MetaCyc_GJTG_3850_MONOMER_i" fbc:name="MetaCyc_GJTG_3850_MONOMER_i" fbc:label="G_MetaCyc_GJTG_3850_MONOMER_i"/>
      <fbc:geneProduct metaid="meta_G_MAB_3646c_i" sboTerm="SBO:0000243" fbc:id="G_MAB_3646c_i" fbc:name="MAB_3646c_i" fbc:label="G_MAB_3646c_i">
        <annotation>
          <rdf:RDF xmlns:rdf="http://www.w3.org/1999/02/22-rdf-syntax-ns#" xmlns:dcterms="http://purl.org/dc/terms/" xmlns:vCard="http://www.w3.org/2001/vcard-rdf/3.0#" xmlns:vCard4="http://www.w3.org/2006/vcard/ns#" xmlns:bqbiol="http://biomodels.net/biology-qualifiers/" xmlns:bqmodel="http://biomodels.net/model-qualifiers/">
            <rdf:Description rdf:about="#meta_G_MAB_3646c_i">
              <bqbiol:is>
                <rdf:Bag>
                  <rdf:li rdf:resource="https://identifiers.org/biocyc/GCF_000069185:MAB_3646C"/>
                  <rdf:li rdf:resource="https://identifiers.org/kegg.genes/mab:MAB_3646C"/>
                  <rdf:li rdf:resource="https://identifiers.org/ncbiprotein/CAM63720"/>
                  <rdf:li rdf:resource="https://identifiers.org/uniprot/B1MFB4"/>
                </rdf:Bag>
              </bqbiol:is>
            </rdf:Description>
          </rdf:RDF>
        </annotation>
      </fbc:geneProduct>
      <fbc:geneProduct metaid="meta_G_MetaCyc_GJTG_3662_MONOMER_i" sboTerm="SBO:0000243" fbc:id="G_MetaCyc_GJTG_3662_MONOMER_i" fbc:name="MetaCyc_GJTG_3662_MONOMER_i" fbc:label="G_MetaCyc_GJTG_3662_MONOMER_i"/>
      <fbc:geneProduct metaid="meta_G_MAB_0845_i" sboTerm="SBO:0000243" fbc:id="G_MAB_0845_i" fbc:name="MAB_0845_i" fbc:label="G_MAB_0845_i">
        <annotation>
          <rdf:RDF xmlns:rdf="http://www.w3.org/1999/02/22-rdf-syntax-ns#" xmlns:dcterms="http://purl.org/dc/terms/" xmlns:vCard="http://www.w3.org/2001/vcard-rdf/3.0#" xmlns:vCard4="http://www.w3.org/2006/vcard/ns#" xmlns:bqbiol="http://biomodels.net/biology-qualifiers/" xmlns:bqmodel="http://biomodels.net/model-qualifiers/">
            <rdf:Description rdf:about="#meta_G_MAB_0845_i">
              <bqbiol:is>
                <rdf:Bag>
                  <rdf:li rdf:resource="https://identifiers.org/biocyc/GCF_000069185:MAB_0845"/>
                  <rdf:li rdf:resource="https://identifiers.org/kegg.genes/mab:MAB_0845"/>
                  <rdf:li rdf:resource="https://identifiers.org/ncbiprotein/CAM60939"/>
                  <rdf:li rdf:resource="https://identifiers.org/uniprot/B1MIB7"/>
                </rdf:Bag>
              </bqbiol:is>
            </rdf:Description>
          </rdf:RDF>
        </annotation>
      </fbc:geneProduct>
      <fbc:geneProduct metaid="meta_G_MAB_3548c_i" sboTerm="SBO:0000243" fbc:id="G_MAB_3548c_i" fbc:name="MAB_3548c_i" fbc:label="G_MAB_3548c_i">
        <annotation>
          <rdf:RDF xmlns:rdf="http://www.w3.org/1999/02/22-rdf-syntax-ns#" xmlns:dcterms="http://purl.org/dc/terms/" xmlns:vCard="http://www.w3.org/2001/vcard-rdf/3.0#" xmlns:vCard4="http://www.w3.org/2006/vcard/ns#" xmlns:bqbiol="http://biomodels.net/biology-qualifiers/" xmlns:bqmodel="http://biomodels.net/model-qualifiers/">
            <rdf:Description rdf:about="#meta_G_MAB_3548c_i">
              <bqbiol:is>
                <rdf:Bag>
                  <rdf:li rdf:resource="https://identifiers.org/biocyc/GCF_000069185:MAB_3548C"/>
                  <rdf:li rdf:resource="https://identifiers.org/kegg.genes/mab:MAB_3548C"/>
                  <rdf:li rdf:resource="https://identifiers.org/ncbiprotein/CAM63624"/>
                  <rdf:li rdf:resource="https://identifiers.org/uniprot/B1MF18"/>
                </rdf:Bag>
              </bqbiol:is>
            </rdf:Description>
          </rdf:RDF>
        </annotation>
      </fbc:geneProduct>
      <fbc:geneProduct metaid="meta_G_MAB_2148_i" sboTerm="SBO:0000243" fbc:id="G_MAB_2148_i" fbc:name="MAB_2148_i" fbc:label="G_MAB_2148_i">
        <annotation>
          <rdf:RDF xmlns:rdf="http://www.w3.org/1999/02/22-rdf-syntax-ns#" xmlns:dcterms="http://purl.org/dc/terms/" xmlns:vCard="http://www.w3.org/2001/vcard-rdf/3.0#" xmlns:vCard4="http://www.w3.org/2006/vcard/ns#" xmlns:bqbiol="http://biomodels.net/biology-qualifiers/" xmlns:bqmodel="http://biomodels.net/model-qualifiers/">
            <rdf:Description rdf:about="#meta_G_MAB_2148_i">
              <bqbiol:is>
                <rdf:Bag>
                  <rdf:li rdf:resource="https://identifiers.org/biocyc/GCF_000069185:MAB_2148"/>
                  <rdf:li rdf:resource="https://identifiers.org/kegg.genes/mab:MAB_2148"/>
                  <rdf:li rdf:resource="https://identifiers.org/ncbiprotein/CAM62229"/>
                  <rdf:li rdf:resource="https://identifiers.org/uniprot/B1MAF8"/>
                </rdf:Bag>
              </bqbiol:is>
            </rdf:Description>
          </rdf:RDF>
        </annotation>
      </fbc:geneProduct>
      <fbc:geneProduct metaid="meta_G_MAB_3044c_i" sboTerm="SBO:0000243" fbc:id="G_MAB_3044c_i" fbc:name="MAB_3044c_i" fbc:label="G_MAB_3044c_i">
        <annotation>
          <rdf:RDF xmlns:rdf="http://www.w3.org/1999/02/22-rdf-syntax-ns#" xmlns:dcterms="http://purl.org/dc/terms/" xmlns:vCard="http://www.w3.org/2001/vcard-rdf/3.0#" xmlns:vCard4="http://www.w3.org/2006/vcard/ns#" xmlns:bqbiol="http://biomodels.net/biology-qualifiers/" xmlns:bqmodel="http://biomodels.net/model-qualifiers/">
            <rdf:Description rdf:about="#meta_G_MAB_3044c_i">
              <bqbiol:is>
                <rdf:Bag>
                  <rdf:li rdf:resource="https://identifiers.org/biocyc/GCF_000069185:MAB_3044C"/>
                  <rdf:li rdf:resource="https://identifiers.org/kegg.genes/mab:MAB_3044C"/>
                  <rdf:li rdf:resource="https://identifiers.org/ncbiprotein/CAM63122"/>
                  <rdf:li rdf:resource="https://identifiers.org/uniprot/B1MD01"/>
                </rdf:Bag>
              </bqbiol:is>
            </rdf:Description>
          </rdf:RDF>
        </annotation>
      </fbc:geneProduct>
      <fbc:geneProduct metaid="meta_G_MetaCyc_GJTG_2908_MONOMER_i" sboTerm="SBO:0000243" fbc:id="G_MetaCyc_GJTG_2908_MONOMER_i" fbc:name="MetaCyc_GJTG_2908_MONOMER_i" fbc:label="G_MetaCyc_GJTG_2908_MONOMER_i"/>
      <fbc:geneProduct metaid="meta_G_MAB_2895c_i" sboTerm="SBO:0000243" fbc:id="G_MAB_2895c_i" fbc:name="MAB_2895c_i" fbc:label="G_MAB_2895c_i">
        <annotation>
          <rdf:RDF xmlns:rdf="http://www.w3.org/1999/02/22-rdf-syntax-ns#" xmlns:dcterms="http://purl.org/dc/terms/" xmlns:vCard="http://www.w3.org/2001/vcard-rdf/3.0#" xmlns:vCard4="http://www.w3.org/2006/vcard/ns#" xmlns:bqbiol="http://biomodels.net/biology-qualifiers/" xmlns:bqmodel="http://biomodels.net/model-qualifiers/">
            <rdf:Description rdf:about="#meta_G_MAB_2895c_i">
              <bqbiol:is>
                <rdf:Bag>
                  <rdf:li rdf:resource="https://identifiers.org/biocyc/GCF_000069185:MAB_2895C"/>
                  <rdf:li rdf:resource="https://identifiers.org/kegg.genes/mab:MAB_2895C"/>
                  <rdf:li rdf:resource="https://identifiers.org/ncbiprotein/CAM62974"/>
                  <rdf:li rdf:resource="https://identifiers.org/uniprot/B1MCK3"/>
                </rdf:Bag>
              </bqbiol:is>
            </rdf:Description>
          </rdf:RDF>
        </annotation>
      </fbc:geneProduct>
      <fbc:geneProduct metaid="meta_G_MAB_2207_i" sboTerm="SBO:0000243" fbc:id="G_MAB_2207_i" fbc:name="MAB_2207_i" fbc:label="G_MAB_2207_i">
        <annotation>
          <rdf:RDF xmlns:rdf="http://www.w3.org/1999/02/22-rdf-syntax-ns#" xmlns:dcterms="http://purl.org/dc/terms/" xmlns:vCard="http://www.w3.org/2001/vcard-rdf/3.0#" xmlns:vCard4="http://www.w3.org/2006/vcard/ns#" xmlns:bqbiol="http://biomodels.net/biology-qualifiers/" xmlns:bqmodel="http://biomodels.net/model-qualifiers/">
            <rdf:Description rdf:about="#meta_G_MAB_2207_i">
              <bqbiol:is>
                <rdf:Bag>
                  <rdf:li rdf:resource="https://identifiers.org/biocyc/GCF_000069185:MAB_2207"/>
                  <rdf:li rdf:resource="https://identifiers.org/kegg.genes/mab:MAB_2207"/>
                  <rdf:li rdf:resource="https://identifiers.org/ncbiprotein/CAM62288"/>
                  <rdf:li rdf:resource="https://identifiers.org/uniprot/B1MAL7"/>
                </rdf:Bag>
              </bqbiol:is>
            </rdf:Description>
          </rdf:RDF>
        </annotation>
      </fbc:geneProduct>
      <fbc:geneProduct metaid="meta_G_MAB_4680c_i" sboTerm="SBO:0000243" fbc:id="G_MAB_4680c_i" fbc:name="MAB_4680c_i" fbc:label="G_MAB_4680c_i">
        <annotation>
          <rdf:RDF xmlns:rdf="http://www.w3.org/1999/02/22-rdf-syntax-ns#" xmlns:dcterms="http://purl.org/dc/terms/" xmlns:vCard="http://www.w3.org/2001/vcard-rdf/3.0#" xmlns:vCard4="http://www.w3.org/2006/vcard/ns#" xmlns:bqbiol="http://biomodels.net/biology-qualifiers/" xmlns:bqmodel="http://biomodels.net/model-qualifiers/">
            <rdf:Description rdf:about="#meta_G_MAB_4680c_i">
              <bqbiol:is>
                <rdf:Bag>
                  <rdf:li rdf:resource="https://identifiers.org/biocyc/GCF_000069185:MAB_4680C"/>
                  <rdf:li rdf:resource="https://identifiers.org/kegg.genes/mab:MAB_4680C"/>
                  <rdf:li rdf:resource="https://identifiers.org/ncbiprotein/CAM64748"/>
                  <rdf:li rdf:resource="https://identifiers.org/uniprot/B1MLA3"/>
                </rdf:Bag>
              </bqbiol:is>
            </rdf:Description>
          </rdf:RDF>
        </annotation>
      </fbc:geneProduct>
      <fbc:geneProduct metaid="meta_G_MAB_3039c_i" sboTerm="SBO:0000243" fbc:id="G_MAB_3039c_i" fbc:name="MAB_3039c_i" fbc:label="G_MAB_3039c_i">
        <annotation>
          <rdf:RDF xmlns:rdf="http://www.w3.org/1999/02/22-rdf-syntax-ns#" xmlns:dcterms="http://purl.org/dc/terms/" xmlns:vCard="http://www.w3.org/2001/vcard-rdf/3.0#" xmlns:vCard4="http://www.w3.org/2006/vcard/ns#" xmlns:bqbiol="http://biomodels.net/biology-qualifiers/" xmlns:bqmodel="http://biomodels.net/model-qualifiers/">
            <rdf:Description rdf:about="#meta_G_MAB_3039c_i">
              <bqbiol:is>
                <rdf:Bag>
                  <rdf:li rdf:resource="https://identifiers.org/biocyc/GCF_000069185:MAB_3039C"/>
                  <rdf:li rdf:resource="https://identifiers.org/kegg.genes/mab:MAB_3039C"/>
                  <rdf:li rdf:resource="https://identifiers.org/ncbiprotein/CAM63117"/>
                  <rdf:li rdf:resource="https://identifiers.org/uniprot/B1MCZ6"/>
                </rdf:Bag>
              </bqbiol:is>
            </rdf:Description>
          </rdf:RDF>
        </annotation>
      </fbc:geneProduct>
      <fbc:geneProduct metaid="meta_G_MAB_2875_i" sboTerm="SBO:0000243" fbc:id="G_MAB_2875_i" fbc:name="MAB_2875_i" fbc:label="G_MAB_2875_i">
        <annotation>
          <rdf:RDF xmlns:rdf="http://www.w3.org/1999/02/22-rdf-syntax-ns#" xmlns:dcterms="http://purl.org/dc/terms/" xmlns:vCard="http://www.w3.org/2001/vcard-rdf/3.0#" xmlns:vCard4="http://www.w3.org/2006/vcard/ns#" xmlns:bqbiol="http://biomodels.net/biology-qualifiers/" xmlns:bqmodel="http://biomodels.net/model-qualifiers/">
            <rdf:Description rdf:about="#meta_G_MAB_2875_i">
              <bqbiol:is>
                <rdf:Bag>
                  <rdf:li rdf:resource="https://identifiers.org/biocyc/GCF_000069185:MAB_2875"/>
                  <rdf:li rdf:resource="https://identifiers.org/kegg.genes/mab:MAB_2875"/>
                  <rdf:li rdf:resource="https://identifiers.org/ncbiprotein/CAM62954"/>
                  <rdf:li rdf:resource="https://identifiers.org/uniprot/B1MCI3"/>
                </rdf:Bag>
              </bqbiol:is>
            </rdf:Description>
          </rdf:RDF>
        </annotation>
      </fbc:geneProduct>
      <fbc:geneProduct metaid="meta_G_MetaCyc_GJTG_2452_MONOMER_i" sboTerm="SBO:0000243" fbc:id="G_MetaCyc_GJTG_2452_MONOMER_i" fbc:name="MetaCyc_GJTG_2452_MONOMER_i" fbc:label="G_MetaCyc_GJTG_2452_MONOMER_i"/>
      <fbc:geneProduct metaid="meta_G_MetaCyc_GJTG_3319_MONOMER_i" sboTerm="SBO:0000243" fbc:id="G_MetaCyc_GJTG_3319_MONOMER_i" fbc:name="MetaCyc_GJTG_3319_MONOMER_i" fbc:label="G_MetaCyc_GJTG_3319_MONOMER_i"/>
      <fbc:geneProduct metaid="meta_G_MetaCyc_GJTG_4554_MONOMER_i" sboTerm="SBO:0000243" fbc:id="G_MetaCyc_GJTG_4554_MONOMER_i" fbc:name="MetaCyc_GJTG_4554_MONOMER_i" fbc:label="G_MetaCyc_GJTG_4554_MONOMER_i"/>
      <fbc:geneProduct metaid="meta_G_MetaCyc_GJTG_3056_MONOMER_i" sboTerm="SBO:0000243" fbc:id="G_MetaCyc_GJTG_3056_MONOMER_i" fbc:name="MetaCyc_GJTG_3056_MONOMER_i" fbc:label="G_MetaCyc_GJTG_3056_MONOMER_i"/>
      <fbc:geneProduct metaid="meta_G_MetaCyc_GJTG_1192_MONOMER_i" sboTerm="SBO:0000243" fbc:id="G_MetaCyc_GJTG_1192_MONOMER_i" fbc:name="MetaCyc_GJTG_1192_MONOMER_i" fbc:label="G_MetaCyc_GJTG_1192_MONOMER_i"/>
      <fbc:geneProduct metaid="meta_G_MetaCyc_GJTG_585_MONOMER_i" sboTerm="SBO:0000243" fbc:id="G_MetaCyc_GJTG_585_MONOMER_i" fbc:name="MetaCyc_GJTG_585_MONOMER_i" fbc:label="G_MetaCyc_GJTG_585_MONOMER_i"/>
      <fbc:geneProduct metaid="meta_G_MetaCyc_GJTG_3876_MONOMER_i" sboTerm="SBO:0000243" fbc:id="G_MetaCyc_GJTG_3876_MONOMER_i" fbc:name="MetaCyc_GJTG_3876_MONOMER_i" fbc:label="G_MetaCyc_GJTG_3876_MONOMER_i"/>
      <fbc:geneProduct metaid="meta_G_MetaCyc_GJTG_332_MONOMER_i" sboTerm="SBO:0000243" fbc:id="G_MetaCyc_GJTG_332_MONOMER_i" fbc:name="MetaCyc_GJTG_332_MONOMER_i" fbc:label="G_MetaCyc_GJTG_332_MONOMER_i"/>
      <fbc:geneProduct metaid="meta_G_MetaCyc_GJTG_65_MONOMER_i" sboTerm="SBO:0000243" fbc:id="G_MetaCyc_GJTG_65_MONOMER_i" fbc:name="MetaCyc_GJTG_65_MONOMER_i" fbc:label="G_MetaCyc_GJTG_65_MONOMER_i"/>
      <fbc:geneProduct metaid="meta_G_MetaCyc_GJTG_1874_MONOMER_i" sboTerm="SBO:0000243" fbc:id="G_MetaCyc_GJTG_1874_MONOMER_i" fbc:name="MetaCyc_GJTG_1874_MONOMER_i" fbc:label="G_MetaCyc_GJTG_1874_MONOMER_i"/>
      <fbc:geneProduct metaid="meta_G_MetaCyc_GJTG_3595_MONOMER_i" sboTerm="SBO:0000243" fbc:id="G_MetaCyc_GJTG_3595_MONOMER_i" fbc:name="MetaCyc_GJTG_3595_MONOMER_i" fbc:label="G_MetaCyc_GJTG_3595_MONOMER_i"/>
      <fbc:geneProduct metaid="meta_G_MetaCyc_GJTG_2409_MONOMER_i" sboTerm="SBO:0000243" fbc:id="G_MetaCyc_GJTG_2409_MONOMER_i" fbc:name="MetaCyc_GJTG_2409_MONOMER_i" fbc:label="G_MetaCyc_GJTG_2409_MONOMER_i"/>
      <fbc:geneProduct metaid="meta_G_MetaCyc_GJTG_1076_MONOMER_i" sboTerm="SBO:0000243" fbc:id="G_MetaCyc_GJTG_1076_MONOMER_i" fbc:name="MetaCyc_GJTG_1076_MONOMER_i" fbc:label="G_MetaCyc_GJTG_1076_MONOMER_i"/>
      <fbc:geneProduct metaid="meta_G_MetaCyc_GJTG_3504_MONOMER_i" sboTerm="SBO:0000243" fbc:id="G_MetaCyc_GJTG_3504_MONOMER_i" fbc:name="MetaCyc_GJTG_3504_MONOMER_i" fbc:label="G_MetaCyc_GJTG_3504_MONOMER_i"/>
      <fbc:geneProduct metaid="meta_G_MetaCyc_GJTG_2095_MONOMER_i" sboTerm="SBO:0000243" fbc:id="G_MetaCyc_GJTG_2095_MONOMER_i" fbc:name="MetaCyc_GJTG_2095_MONOMER_i" fbc:label="G_MetaCyc_GJTG_2095_MONOMER_i"/>
      <fbc:geneProduct metaid="meta_G_MetaCyc_GJTG_3652_MONOMER_i" sboTerm="SBO:0000243" fbc:id="G_MetaCyc_GJTG_3652_MONOMER_i" fbc:name="MetaCyc_GJTG_3652_MONOMER_i" fbc:label="G_MetaCyc_GJTG_3652_MONOMER_i"/>
      <fbc:geneProduct metaid="meta_G_MetaCyc_GJTG_3594_MONOMER_i" sboTerm="SBO:0000243" fbc:id="G_MetaCyc_GJTG_3594_MONOMER_i" fbc:name="MetaCyc_GJTG_3594_MONOMER_i" fbc:label="G_MetaCyc_GJTG_3594_MONOMER_i"/>
      <fbc:geneProduct metaid="meta_G_MetaCyc_GJTG_4926_MONOMER_i" sboTerm="SBO:0000243" fbc:id="G_MetaCyc_GJTG_4926_MONOMER_i" fbc:name="MetaCyc_GJTG_4926_MONOMER_i" fbc:label="G_MetaCyc_GJTG_4926_MONOMER_i"/>
      <fbc:geneProduct metaid="meta_G_MetaCyc_GJTG_4625_MONOMER_i" sboTerm="SBO:0000243" fbc:id="G_MetaCyc_GJTG_4625_MONOMER_i" fbc:name="MetaCyc_GJTG_4625_MONOMER_i" fbc:label="G_MetaCyc_GJTG_4625_MONOMER_i"/>
      <fbc:geneProduct metaid="meta_G_MetaCyc_GJTG_3138_MONOMER_i" sboTerm="SBO:0000243" fbc:id="G_MetaCyc_GJTG_3138_MONOMER_i" fbc:name="MetaCyc_GJTG_3138_MONOMER_i" fbc:label="G_MetaCyc_GJTG_3138_MONOMER_i"/>
      <fbc:geneProduct metaid="meta_G_MetaCyc_GJTG_4178_MONOMER_i" sboTerm="SBO:0000243" fbc:id="G_MetaCyc_GJTG_4178_MONOMER_i" fbc:name="MetaCyc_GJTG_4178_MONOMER_i" fbc:label="G_MetaCyc_GJTG_4178_MONOMER_i"/>
      <fbc:geneProduct metaid="meta_G_MetaCyc_GJTG_1424_MONOMER_i" sboTerm="SBO:0000243" fbc:id="G_MetaCyc_GJTG_1424_MONOMER_i" fbc:name="MetaCyc_GJTG_1424_MONOMER_i" fbc:label="G_MetaCyc_GJTG_1424_MONOMER_i"/>
      <fbc:geneProduct metaid="meta_G_MetaCyc_GJTG_3498_MONOMER_i" sboTerm="SBO:0000243" fbc:id="G_MetaCyc_GJTG_3498_MONOMER_i" fbc:name="MetaCyc_GJTG_3498_MONOMER_i" fbc:label="G_MetaCyc_GJTG_3498_MONOMER_i"/>
      <fbc:geneProduct metaid="meta_G_MetaCyc_GJTG_602_MONOMER_i" sboTerm="SBO:0000243" fbc:id="G_MetaCyc_GJTG_602_MONOMER_i" fbc:name="MetaCyc_GJTG_602_MONOMER_i" fbc:label="G_MetaCyc_GJTG_602_MONOMER_i"/>
      <fbc:geneProduct metaid="meta_G_MetaCyc_GJTG_599_MONOMER_i" sboTerm="SBO:0000243" fbc:id="G_MetaCyc_GJTG_599_MONOMER_i" fbc:name="MetaCyc_GJTG_599_MONOMER_i" fbc:label="G_MetaCyc_GJTG_599_MONOMER_i"/>
      <fbc:geneProduct metaid="meta_G_MetaCyc_GJTG_620_MONOMER_i" sboTerm="SBO:0000243" fbc:id="G_MetaCyc_GJTG_620_MONOMER_i" fbc:name="MetaCyc_GJTG_620_MONOMER_i" fbc:label="G_MetaCyc_GJTG_620_MONOMER_i"/>
      <fbc:geneProduct metaid="meta_G_MetaCyc_GJTG_2075_MONOMER_i" sboTerm="SBO:0000243" fbc:id="G_MetaCyc_GJTG_2075_MONOMER_i" fbc:name="MetaCyc_GJTG_2075_MONOMER_i" fbc:label="G_MetaCyc_GJTG_2075_MONOMER_i"/>
      <fbc:geneProduct metaid="meta_G_MetaCyc_GJTG_2510_MONOMER_i" sboTerm="SBO:0000243" fbc:id="G_MetaCyc_GJTG_2510_MONOMER_i" fbc:name="MetaCyc_GJTG_2510_MONOMER_i" fbc:label="G_MetaCyc_GJTG_2510_MONOMER_i"/>
      <fbc:geneProduct metaid="meta_G_MetaCyc_GJTG_2091_MONOMER_i" sboTerm="SBO:0000243" fbc:id="G_MetaCyc_GJTG_2091_MONOMER_i" fbc:name="MetaCyc_GJTG_2091_MONOMER_i" fbc:label="G_MetaCyc_GJTG_2091_MONOMER_i"/>
      <fbc:geneProduct metaid="meta_G_MetaCyc_GJTG_2963_MONOMER_i" sboTerm="SBO:0000243" fbc:id="G_MetaCyc_GJTG_2963_MONOMER_i" fbc:name="MetaCyc_GJTG_2963_MONOMER_i" fbc:label="G_MetaCyc_GJTG_2963_MONOMER_i"/>
      <fbc:geneProduct metaid="meta_G_MetaCyc_GJTG_258_MONOMER_i" sboTerm="SBO:0000243" fbc:id="G_MetaCyc_GJTG_258_MONOMER_i" fbc:name="MetaCyc_GJTG_258_MONOMER_i" fbc:label="G_MetaCyc_GJTG_258_MONOMER_i"/>
      <fbc:geneProduct metaid="meta_G_MetaCyc_GJTG_4177_MONOMER_i" sboTerm="SBO:0000243" fbc:id="G_MetaCyc_GJTG_4177_MONOMER_i" fbc:name="MetaCyc_GJTG_4177_MONOMER_i" fbc:label="G_MetaCyc_GJTG_4177_MONOMER_i"/>
      <fbc:geneProduct metaid="meta_G_MetaCyc_GJTG_1862_MONOMER_i" sboTerm="SBO:0000243" fbc:id="G_MetaCyc_GJTG_1862_MONOMER_i" fbc:name="MetaCyc_GJTG_1862_MONOMER_i" fbc:label="G_MetaCyc_GJTG_1862_MONOMER_i"/>
      <fbc:geneProduct metaid="meta_G_MetaCyc_GJTG_4355_MONOMER_i" sboTerm="SBO:0000243" fbc:id="G_MetaCyc_GJTG_4355_MONOMER_i" fbc:name="MetaCyc_GJTG_4355_MONOMER_i" fbc:label="G_MetaCyc_GJTG_4355_MONOMER_i"/>
      <fbc:geneProduct metaid="meta_G_MetaCyc_GJTG_828_MONOMER_i" sboTerm="SBO:0000243" fbc:id="G_MetaCyc_GJTG_828_MONOMER_i" fbc:name="MetaCyc_GJTG_828_MONOMER_i" fbc:label="G_MetaCyc_GJTG_828_MONOMER_i"/>
      <fbc:geneProduct metaid="meta_G_MetaCyc_GJTG_1073_MONOMER_i" sboTerm="SBO:0000243" fbc:id="G_MetaCyc_GJTG_1073_MONOMER_i" fbc:name="MetaCyc_GJTG_1073_MONOMER_i" fbc:label="G_MetaCyc_GJTG_1073_MONOMER_i"/>
      <fbc:geneProduct metaid="meta_G_MetaCyc_GJTG_3503_MONOMER_i" sboTerm="SBO:0000243" fbc:id="G_MetaCyc_GJTG_3503_MONOMER_i" fbc:name="MetaCyc_GJTG_3503_MONOMER_i" fbc:label="G_MetaCyc_GJTG_3503_MONOMER_i"/>
      <fbc:geneProduct metaid="meta_G_MetaCyc_GJTG_619_MONOMER_i" sboTerm="SBO:0000243" fbc:id="G_MetaCyc_GJTG_619_MONOMER_i" fbc:name="MetaCyc_GJTG_619_MONOMER_i" fbc:label="G_MetaCyc_GJTG_619_MONOMER_i"/>
      <fbc:geneProduct metaid="meta_G_MetaCyc_GJTG_3137_MONOMER_i" sboTerm="SBO:0000243" fbc:id="G_MetaCyc_GJTG_3137_MONOMER_i" fbc:name="MetaCyc_GJTG_3137_MONOMER_i" fbc:label="G_MetaCyc_GJTG_3137_MONOMER_i"/>
      <fbc:geneProduct metaid="meta_G_MetaCyc_GJTG_3634_MONOMER_i" sboTerm="SBO:0000243" fbc:id="G_MetaCyc_GJTG_3634_MONOMER_i" fbc:name="MetaCyc_GJTG_3634_MONOMER_i" fbc:label="G_MetaCyc_GJTG_3634_MONOMER_i"/>
      <fbc:geneProduct metaid="meta_G_MetaCyc_GJTG_4454_MONOMER_i" sboTerm="SBO:0000243" fbc:id="G_MetaCyc_GJTG_4454_MONOMER_i" fbc:name="MetaCyc_GJTG_4454_MONOMER_i" fbc:label="G_MetaCyc_GJTG_4454_MONOMER_i"/>
      <fbc:geneProduct metaid="meta_G_MetaCyc_GJTG_600_MONOMER_i" sboTerm="SBO:0000243" fbc:id="G_MetaCyc_GJTG_600_MONOMER_i" fbc:name="MetaCyc_GJTG_600_MONOMER_i" fbc:label="G_MetaCyc_GJTG_600_MONOMER_i"/>
      <fbc:geneProduct metaid="meta_G_MetaCyc_GJTG_598_MONOMER_i" sboTerm="SBO:0000243" fbc:id="G_MetaCyc_GJTG_598_MONOMER_i" fbc:name="MetaCyc_GJTG_598_MONOMER_i" fbc:label="G_MetaCyc_GJTG_598_MONOMER_i"/>
      <fbc:geneProduct metaid="meta_G_MetaCyc_GJTG_2509_MONOMER_i" sboTerm="SBO:0000243" fbc:id="G_MetaCyc_GJTG_2509_MONOMER_i" fbc:name="MetaCyc_GJTG_2509_MONOMER_i" fbc:label="G_MetaCyc_GJTG_2509_MONOMER_i"/>
      <fbc:geneProduct metaid="meta_G_MetaCyc_GJTG_317_MONOMER_i" sboTerm="SBO:0000243" fbc:id="G_MetaCyc_GJTG_317_MONOMER_i" fbc:name="MetaCyc_GJTG_317_MONOMER_i" fbc:label="G_MetaCyc_GJTG_317_MONOMER_i"/>
      <fbc:geneProduct metaid="meta_G_MetaCyc_GJTG_3653_MONOMER_i" sboTerm="SBO:0000243" fbc:id="G_MetaCyc_GJTG_3653_MONOMER_i" fbc:name="MetaCyc_GJTG_3653_MONOMER_i" fbc:label="G_MetaCyc_GJTG_3653_MONOMER_i"/>
      <fbc:geneProduct metaid="meta_G_MetaCyc_GJTG_955_MONOMER_i" sboTerm="SBO:0000243" fbc:id="G_MetaCyc_GJTG_955_MONOMER_i" fbc:name="MetaCyc_GJTG_955_MONOMER_i" fbc:label="G_MetaCyc_GJTG_955_MONOMER_i"/>
      <fbc:geneProduct metaid="meta_G_MetaCyc_GJTG_331_MONOMER_i" sboTerm="SBO:0000243" fbc:id="G_MetaCyc_GJTG_331_MONOMER_i" fbc:name="MetaCyc_GJTG_331_MONOMER_i" fbc:label="G_MetaCyc_GJTG_331_MONOMER_i"/>
      <fbc:geneProduct metaid="meta_G_MetaCyc_GJTG_4925_MONOMER_i" sboTerm="SBO:0000243" fbc:id="G_MetaCyc_GJTG_4925_MONOMER_i" fbc:name="MetaCyc_GJTG_4925_MONOMER_i" fbc:label="G_MetaCyc_GJTG_4925_MONOMER_i"/>
      <fbc:geneProduct metaid="meta_G_MetaCyc_GJTG_494_MONOMER_i" sboTerm="SBO:0000243" fbc:id="G_MetaCyc_GJTG_494_MONOMER_i" fbc:name="MetaCyc_GJTG_494_MONOMER_i" fbc:label="G_MetaCyc_GJTG_494_MONOMER_i"/>
      <fbc:geneProduct metaid="meta_G_MetaCyc_GJTG_3533_MONOMER_i" sboTerm="SBO:0000243" fbc:id="G_MetaCyc_GJTG_3533_MONOMER_i" fbc:name="MetaCyc_GJTG_3533_MONOMER_i" fbc:label="G_MetaCyc_GJTG_3533_MONOMER_i"/>
      <fbc:geneProduct metaid="meta_G_MetaCyc_GJTG_2201_MONOMER_i" sboTerm="SBO:0000243" fbc:id="G_MetaCyc_GJTG_2201_MONOMER_i" fbc:name="MetaCyc_GJTG_2201_MONOMER_i" fbc:label="G_MetaCyc_GJTG_2201_MONOMER_i"/>
      <fbc:geneProduct metaid="meta_G_MetaCyc_GJTG_1057_MONOMER_i" sboTerm="SBO:0000243" fbc:id="G_MetaCyc_GJTG_1057_MONOMER_i" fbc:name="MetaCyc_GJTG_1057_MONOMER_i" fbc:label="G_MetaCyc_GJTG_1057_MONOMER_i"/>
      <fbc:geneProduct metaid="meta_G_MetaCyc_GJTG_4910_MONOMER_i" sboTerm="SBO:0000243" fbc:id="G_MetaCyc_GJTG_4910_MONOMER_i" fbc:name="MetaCyc_GJTG_4910_MONOMER_i" fbc:label="G_MetaCyc_GJTG_4910_MONOMER_i"/>
      <fbc:geneProduct metaid="meta_G_MetaCyc_GJTG_4862_MONOMER_i" sboTerm="SBO:0000243" fbc:id="G_MetaCyc_GJTG_4862_MONOMER_i" fbc:name="MetaCyc_GJTG_4862_MONOMER_i" fbc:label="G_MetaCyc_GJTG_4862_MONOMER_i"/>
      <fbc:geneProduct metaid="meta_G_MetaCyc_GJTG_3534_MONOMER_i" sboTerm="SBO:0000243" fbc:id="G_MetaCyc_GJTG_3534_MONOMER_i" fbc:name="MetaCyc_GJTG_3534_MONOMER_i" fbc:label="G_MetaCyc_GJTG_3534_MONOMER_i"/>
      <fbc:geneProduct metaid="meta_G_MetaCyc_GJTG_3292_MONOMER_i" sboTerm="SBO:0000243" fbc:id="G_MetaCyc_GJTG_3292_MONOMER_i" fbc:name="MetaCyc_GJTG_3292_MONOMER_i" fbc:label="G_MetaCyc_GJTG_3292_MONOMER_i"/>
      <fbc:geneProduct metaid="meta_G_MetaCyc_GJTG_623_MONOMER_i" sboTerm="SBO:0000243" fbc:id="G_MetaCyc_GJTG_623_MONOMER_i" fbc:name="MetaCyc_GJTG_623_MONOMER_i" fbc:label="G_MetaCyc_GJTG_623_MONOMER_i"/>
      <fbc:geneProduct metaid="meta_G_MetaCyc_GJTG_621_MONOMER_i" sboTerm="SBO:0000243" fbc:id="G_MetaCyc_GJTG_621_MONOMER_i" fbc:name="MetaCyc_GJTG_621_MONOMER_i" fbc:label="G_MetaCyc_GJTG_621_MONOMER_i"/>
      <fbc:geneProduct metaid="meta_G_MetaCyc_GJTG_4889_MONOMER_i" sboTerm="SBO:0000243" fbc:id="G_MetaCyc_GJTG_4889_MONOMER_i" fbc:name="MetaCyc_GJTG_4889_MONOMER_i" fbc:label="G_MetaCyc_GJTG_4889_MONOMER_i"/>
      <fbc:geneProduct metaid="meta_G_MetaCyc_GJTG_448_MONOMER_i" sboTerm="SBO:0000243" fbc:id="G_MetaCyc_GJTG_448_MONOMER_i" fbc:name="MetaCyc_GJTG_448_MONOMER_i" fbc:label="G_MetaCyc_GJTG_448_MONOMER_i"/>
      <fbc:geneProduct metaid="meta_G_MetaCyc_GJTG_4890_MONOMER_i" sboTerm="SBO:0000243" fbc:id="G_MetaCyc_GJTG_4890_MONOMER_i" fbc:name="MetaCyc_GJTG_4890_MONOMER_i" fbc:label="G_MetaCyc_GJTG_4890_MONOMER_i"/>
      <fbc:geneProduct metaid="meta_G_MetaCyc_GJTG_2098_MONOMER_i" sboTerm="SBO:0000243" fbc:id="G_MetaCyc_GJTG_2098_MONOMER_i" fbc:name="MetaCyc_GJTG_2098_MONOMER_i" fbc:label="G_MetaCyc_GJTG_2098_MONOMER_i"/>
      <fbc:geneProduct metaid="meta_G_MetaCyc_GJTG_447_MONOMER_i" sboTerm="SBO:0000243" fbc:id="G_MetaCyc_GJTG_447_MONOMER_i" fbc:name="MetaCyc_GJTG_447_MONOMER_i" fbc:label="G_MetaCyc_GJTG_447_MONOMER_i"/>
      <fbc:geneProduct metaid="meta_G_MetaCyc_GJTG_4908_MONOMER_i" sboTerm="SBO:0000243" fbc:id="G_MetaCyc_GJTG_4908_MONOMER_i" fbc:name="MetaCyc_GJTG_4908_MONOMER_i" fbc:label="G_MetaCyc_GJTG_4908_MONOMER_i"/>
      <fbc:geneProduct metaid="meta_G_MetaCyc_GJTG_2097_MONOMER_i" sboTerm="SBO:0000243" fbc:id="G_MetaCyc_GJTG_2097_MONOMER_i" fbc:name="MetaCyc_GJTG_2097_MONOMER_i" fbc:label="G_MetaCyc_GJTG_2097_MONOMER_i"/>
      <fbc:geneProduct metaid="meta_G_MetaCyc_GJTG_449_MONOMER_i" sboTerm="SBO:0000243" fbc:id="G_MetaCyc_GJTG_449_MONOMER_i" fbc:name="MetaCyc_GJTG_449_MONOMER_i" fbc:label="G_MetaCyc_GJTG_449_MONOMER_i"/>
      <fbc:geneProduct metaid="meta_G_MetaCyc_GJTG_4898_MONOMER_i" sboTerm="SBO:0000243" fbc:id="G_MetaCyc_GJTG_4898_MONOMER_i" fbc:name="MetaCyc_GJTG_4898_MONOMER_i" fbc:label="G_MetaCyc_GJTG_4898_MONOMER_i"/>
      <fbc:geneProduct metaid="meta_G_MetaCyc_GJTG_1353_MONOMER_i" sboTerm="SBO:0000243" fbc:id="G_MetaCyc_GJTG_1353_MONOMER_i" fbc:name="MetaCyc_GJTG_1353_MONOMER_i" fbc:label="G_MetaCyc_GJTG_1353_MONOMER_i"/>
      <fbc:geneProduct metaid="meta_G_MetaCyc_GJTG_4021_MONOMER_i" sboTerm="SBO:0000243" fbc:id="G_MetaCyc_GJTG_4021_MONOMER_i" fbc:name="MetaCyc_GJTG_4021_MONOMER_i" fbc:label="G_MetaCyc_GJTG_4021_MONOMER_i"/>
      <fbc:geneProduct metaid="meta_G_MetaCyc_GJTG_159_MONOMER_i" sboTerm="SBO:0000243" fbc:id="G_MetaCyc_GJTG_159_MONOMER_i" fbc:name="MetaCyc_GJTG_159_MONOMER_i" fbc:label="G_MetaCyc_GJTG_159_MONOMER_i"/>
      <fbc:geneProduct metaid="meta_G_MetaCyc_GJTG_608_MONOMER_i" sboTerm="SBO:0000243" fbc:id="G_MetaCyc_GJTG_608_MONOMER_i" fbc:name="MetaCyc_GJTG_608_MONOMER_i" fbc:label="G_MetaCyc_GJTG_608_MONOMER_i"/>
      <fbc:geneProduct metaid="meta_G_MetaCyc_GJTG_4181_MONOMER_i" sboTerm="SBO:0000243" fbc:id="G_MetaCyc_GJTG_4181_MONOMER_i" fbc:name="MetaCyc_GJTG_4181_MONOMER_i" fbc:label="G_MetaCyc_GJTG_4181_MONOMER_i"/>
      <fbc:geneProduct metaid="meta_G_MetaCyc_GJTG_1350_MONOMER_i" sboTerm="SBO:0000243" fbc:id="G_MetaCyc_GJTG_1350_MONOMER_i" fbc:name="MetaCyc_GJTG_1350_MONOMER_i" fbc:label="G_MetaCyc_GJTG_1350_MONOMER_i"/>
      <fbc:geneProduct metaid="meta_G_MetaCyc_GJTG_1978_MONOMER_i" sboTerm="SBO:0000243" fbc:id="G_MetaCyc_GJTG_1978_MONOMER_i" fbc:name="MetaCyc_GJTG_1978_MONOMER_i" fbc:label="G_MetaCyc_GJTG_1978_MONOMER_i"/>
      <fbc:geneProduct metaid="meta_G_MetaCyc_GJTG_1979_MONOMER_i" sboTerm="SBO:0000243" fbc:id="G_MetaCyc_GJTG_1979_MONOMER_i" fbc:name="MetaCyc_GJTG_1979_MONOMER_i" fbc:label="G_MetaCyc_GJTG_1979_MONOMER_i"/>
      <fbc:geneProduct metaid="meta_G_MetaCyc_GJTG_1977_MONOMER_i" sboTerm="SBO:0000243" fbc:id="G_MetaCyc_GJTG_1977_MONOMER_i" fbc:name="MetaCyc_GJTG_1977_MONOMER_i" fbc:label="G_MetaCyc_GJTG_1977_MONOMER_i"/>
      <fbc:geneProduct metaid="meta_G_MetaCyc_GJTG_2481_MONOMER_i" sboTerm="SBO:0000243" fbc:id="G_MetaCyc_GJTG_2481_MONOMER_i" fbc:name="MetaCyc_GJTG_2481_MONOMER_i" fbc:label="G_MetaCyc_GJTG_2481_MONOMER_i"/>
      <fbc:geneProduct metaid="meta_G_MetaCyc_GJTG_2209_MONOMER_i" sboTerm="SBO:0000243" fbc:id="G_MetaCyc_GJTG_2209_MONOMER_i" fbc:name="MetaCyc_GJTG_2209_MONOMER_i" fbc:label="G_MetaCyc_GJTG_2209_MONOMER_i"/>
      <fbc:geneProduct metaid="meta_G_MetaCyc_GJTG_2210_MONOMER_i" sboTerm="SBO:0000243" fbc:id="G_MetaCyc_GJTG_2210_MONOMER_i" fbc:name="MetaCyc_GJTG_2210_MONOMER_i" fbc:label="G_MetaCyc_GJTG_2210_MONOMER_i"/>
      <fbc:geneProduct metaid="meta_G_MetaCyc_GJTG_995_MONOMER_i" sboTerm="SBO:0000243" fbc:id="G_MetaCyc_GJTG_995_MONOMER_i" fbc:name="MetaCyc_GJTG_995_MONOMER_i" fbc:label="G_MetaCyc_GJTG_995_MONOMER_i"/>
      <fbc:geneProduct metaid="meta_G_MetaCyc_GJTG_4857_MONOMER_i" sboTerm="SBO:0000243" fbc:id="G_MetaCyc_GJTG_4857_MONOMER_i" fbc:name="MetaCyc_GJTG_4857_MONOMER_i" fbc:label="G_MetaCyc_GJTG_4857_MONOMER_i"/>
      <fbc:geneProduct metaid="meta_G_MetaCyc_GJTG_4879_MONOMER_i" sboTerm="SBO:0000243" fbc:id="G_MetaCyc_GJTG_4879_MONOMER_i" fbc:name="MetaCyc_GJTG_4879_MONOMER_i" fbc:label="G_MetaCyc_GJTG_4879_MONOMER_i"/>
      <fbc:geneProduct metaid="meta_G_MetaCyc_GJTG_2519_MONOMER_i" sboTerm="SBO:0000243" fbc:id="G_MetaCyc_GJTG_2519_MONOMER_i" fbc:name="MetaCyc_GJTG_2519_MONOMER_i" fbc:label="G_MetaCyc_GJTG_2519_MONOMER_i"/>
      <fbc:geneProduct metaid="meta_G_MetaCyc_GJTG_1389_MONOMER_i" sboTerm="SBO:0000243" fbc:id="G_MetaCyc_GJTG_1389_MONOMER_i" fbc:name="MetaCyc_GJTG_1389_MONOMER_i" fbc:label="G_MetaCyc_GJTG_1389_MONOMER_i"/>
      <fbc:geneProduct metaid="meta_G_MetaCyc_GJTG_4026_MONOMER_i" sboTerm="SBO:0000243" fbc:id="G_MetaCyc_GJTG_4026_MONOMER_i" fbc:name="MetaCyc_GJTG_4026_MONOMER_i" fbc:label="G_MetaCyc_GJTG_4026_MONOMER_i"/>
      <fbc:geneProduct metaid="meta_G_MetaCyc_GJTG_1388_MONOMER_i" sboTerm="SBO:0000243" fbc:id="G_MetaCyc_GJTG_1388_MONOMER_i" fbc:name="MetaCyc_GJTG_1388_MONOMER_i" fbc:label="G_MetaCyc_GJTG_1388_MONOMER_i"/>
      <fbc:geneProduct metaid="meta_G_MetaCyc_GJTG_4815_MONOMER_i" sboTerm="SBO:0000243" fbc:id="G_MetaCyc_GJTG_4815_MONOMER_i" fbc:name="MetaCyc_GJTG_4815_MONOMER_i" fbc:label="G_MetaCyc_GJTG_4815_MONOMER_i"/>
      <fbc:geneProduct metaid="meta_G_MetaCyc_GJTG_1881_MONOMER_i" sboTerm="SBO:0000243" fbc:id="G_MetaCyc_GJTG_1881_MONOMER_i" fbc:name="MetaCyc_GJTG_1881_MONOMER_i" fbc:label="G_MetaCyc_GJTG_1881_MONOMER_i"/>
      <fbc:geneProduct metaid="meta_G_MetaCyc_GJTG_2846_MONOMER_i" sboTerm="SBO:0000243" fbc:id="G_MetaCyc_GJTG_2846_MONOMER_i" fbc:name="MetaCyc_GJTG_2846_MONOMER_i" fbc:label="G_MetaCyc_GJTG_2846_MONOMER_i"/>
      <fbc:geneProduct metaid="meta_G_MetaCyc_GJTG_334_MONOMER_i" sboTerm="SBO:0000243" fbc:id="G_MetaCyc_GJTG_334_MONOMER_i" fbc:name="MetaCyc_GJTG_334_MONOMER_i" fbc:label="G_MetaCyc_GJTG_334_MONOMER_i"/>
      <fbc:geneProduct metaid="meta_G_MetaCyc_GJTG_2191_MONOMER_i" sboTerm="SBO:0000243" fbc:id="G_MetaCyc_GJTG_2191_MONOMER_i" fbc:name="MetaCyc_GJTG_2191_MONOMER_i" fbc:label="G_MetaCyc_GJTG_2191_MONOMER_i"/>
      <fbc:geneProduct metaid="meta_G_MetaCyc_GJTG_2888_MONOMER_i" sboTerm="SBO:0000243" fbc:id="G_MetaCyc_GJTG_2888_MONOMER_i" fbc:name="MetaCyc_GJTG_2888_MONOMER_i" fbc:label="G_MetaCyc_GJTG_2888_MONOMER_i"/>
      <fbc:geneProduct metaid="meta_G_MetaCyc_GJTG_423_MONOMER_i" sboTerm="SBO:0000243" fbc:id="G_MetaCyc_GJTG_423_MONOMER_i" fbc:name="MetaCyc_GJTG_423_MONOMER_i" fbc:label="G_MetaCyc_GJTG_423_MONOMER_i"/>
      <fbc:geneProduct metaid="meta_G_MetaCyc_GJTG_2153_MONOMER_i" sboTerm="SBO:0000243" fbc:id="G_MetaCyc_GJTG_2153_MONOMER_i" fbc:name="MetaCyc_GJTG_2153_MONOMER_i" fbc:label="G_MetaCyc_GJTG_2153_MONOMER_i"/>
      <fbc:geneProduct metaid="meta_G_MetaCyc_GJTG_2149_MONOMER_i" sboTerm="SBO:0000243" fbc:id="G_MetaCyc_GJTG_2149_MONOMER_i" fbc:name="MetaCyc_GJTG_2149_MONOMER_i" fbc:label="G_MetaCyc_GJTG_2149_MONOMER_i"/>
      <fbc:geneProduct metaid="meta_G_MetaCyc_GJTG_2159_MONOMER_i" sboTerm="SBO:0000243" fbc:id="G_MetaCyc_GJTG_2159_MONOMER_i" fbc:name="MetaCyc_GJTG_2159_MONOMER_i" fbc:label="G_MetaCyc_GJTG_2159_MONOMER_i"/>
      <fbc:geneProduct metaid="meta_G_MetaCyc_GJTG_2158_MONOMER_i" sboTerm="SBO:0000243" fbc:id="G_MetaCyc_GJTG_2158_MONOMER_i" fbc:name="MetaCyc_GJTG_2158_MONOMER_i" fbc:label="G_MetaCyc_GJTG_2158_MONOMER_i"/>
      <fbc:geneProduct metaid="meta_G_MetaCyc_GJTG_2443_MONOMER_i" sboTerm="SBO:0000243" fbc:id="G_MetaCyc_GJTG_2443_MONOMER_i" fbc:name="MetaCyc_GJTG_2443_MONOMER_i" fbc:label="G_MetaCyc_GJTG_2443_MONOMER_i"/>
      <fbc:geneProduct metaid="meta_G_MetaCyc_GJTG_2152_MONOMER_i" sboTerm="SBO:0000243" fbc:id="G_MetaCyc_GJTG_2152_MONOMER_i" fbc:name="MetaCyc_GJTG_2152_MONOMER_i" fbc:label="G_MetaCyc_GJTG_2152_MONOMER_i"/>
      <fbc:geneProduct metaid="meta_G_MetaCyc_GJTG_2148_MONOMER_i" sboTerm="SBO:0000243" fbc:id="G_MetaCyc_GJTG_2148_MONOMER_i" fbc:name="MetaCyc_GJTG_2148_MONOMER_i" fbc:label="G_MetaCyc_GJTG_2148_MONOMER_i"/>
      <fbc:geneProduct metaid="meta_G_MetaCyc_GJTG_2156_MONOMER_i" sboTerm="SBO:0000243" fbc:id="G_MetaCyc_GJTG_2156_MONOMER_i" fbc:name="MetaCyc_GJTG_2156_MONOMER_i" fbc:label="G_MetaCyc_GJTG_2156_MONOMER_i"/>
      <fbc:geneProduct metaid="meta_G_MetaCyc_GJTG_2150_MONOMER_i" sboTerm="SBO:0000243" fbc:id="G_MetaCyc_GJTG_2150_MONOMER_i" fbc:name="MetaCyc_GJTG_2150_MONOMER_i" fbc:label="G_MetaCyc_GJTG_2150_MONOMER_i"/>
      <fbc:geneProduct metaid="meta_G_MetaCyc_GJTG_2146_MONOMER_i" sboTerm="SBO:0000243" fbc:id="G_MetaCyc_GJTG_2146_MONOMER_i" fbc:name="MetaCyc_GJTG_2146_MONOMER_i" fbc:label="G_MetaCyc_GJTG_2146_MONOMER_i"/>
      <fbc:geneProduct metaid="meta_G_MetaCyc_GJTG_2154_MONOMER_i" sboTerm="SBO:0000243" fbc:id="G_MetaCyc_GJTG_2154_MONOMER_i" fbc:name="MetaCyc_GJTG_2154_MONOMER_i" fbc:label="G_MetaCyc_GJTG_2154_MONOMER_i"/>
      <fbc:geneProduct metaid="meta_G_MetaCyc_GJTG_2147_MONOMER_i" sboTerm="SBO:0000243" fbc:id="G_MetaCyc_GJTG_2147_MONOMER_i" fbc:name="MetaCyc_GJTG_2147_MONOMER_i" fbc:label="G_MetaCyc_GJTG_2147_MONOMER_i"/>
      <fbc:geneProduct metaid="meta_G_MetaCyc_GJTG_2155_MONOMER_i" sboTerm="SBO:0000243" fbc:id="G_MetaCyc_GJTG_2155_MONOMER_i" fbc:name="MetaCyc_GJTG_2155_MONOMER_i" fbc:label="G_MetaCyc_GJTG_2155_MONOMER_i"/>
      <fbc:geneProduct metaid="meta_G_MetaCyc_GJTG_2157_MONOMER_i" sboTerm="SBO:0000243" fbc:id="G_MetaCyc_GJTG_2157_MONOMER_i" fbc:name="MetaCyc_GJTG_2157_MONOMER_i" fbc:label="G_MetaCyc_GJTG_2157_MONOMER_i"/>
      <fbc:geneProduct metaid="meta_G_MetaCyc_GJTG_4792_MONOMER_i" sboTerm="SBO:0000243" fbc:id="G_MetaCyc_GJTG_4792_MONOMER_i" fbc:name="MetaCyc_GJTG_4792_MONOMER_i" fbc:label="G_MetaCyc_GJTG_4792_MONOMER_i"/>
      <fbc:geneProduct metaid="meta_G_MetaCyc_GJTG_1490_MONOMER_i" sboTerm="SBO:0000243" fbc:id="G_MetaCyc_GJTG_1490_MONOMER_i" fbc:name="MetaCyc_GJTG_1490_MONOMER_i" fbc:label="G_MetaCyc_GJTG_1490_MONOMER_i"/>
      <fbc:geneProduct metaid="meta_G_MetaCyc_GJTG_3121_MONOMER_i" sboTerm="SBO:0000243" fbc:id="G_MetaCyc_GJTG_3121_MONOMER_i" fbc:name="MetaCyc_GJTG_3121_MONOMER_i" fbc:label="G_MetaCyc_GJTG_3121_MONOMER_i"/>
      <fbc:geneProduct metaid="meta_G_MetaCyc_GJTG_403_MONOMER_i" sboTerm="SBO:0000243" fbc:id="G_MetaCyc_GJTG_403_MONOMER_i" fbc:name="MetaCyc_GJTG_403_MONOMER_i" fbc:label="G_MetaCyc_GJTG_403_MONOMER_i"/>
      <fbc:geneProduct metaid="meta_G_MetaCyc_GJTG_402_MONOMER_i" sboTerm="SBO:0000243" fbc:id="G_MetaCyc_GJTG_402_MONOMER_i" fbc:name="MetaCyc_GJTG_402_MONOMER_i" fbc:label="G_MetaCyc_GJTG_402_MONOMER_i"/>
      <fbc:geneProduct metaid="meta_G_MetaCyc_GJTG_404_MONOMER_i" sboTerm="SBO:0000243" fbc:id="G_MetaCyc_GJTG_404_MONOMER_i" fbc:name="MetaCyc_GJTG_404_MONOMER_i" fbc:label="G_MetaCyc_GJTG_404_MONOMER_i"/>
      <fbc:geneProduct metaid="meta_G_MetaCyc_GJTG_4788_MONOMER_i" sboTerm="SBO:0000243" fbc:id="G_MetaCyc_GJTG_4788_MONOMER_i" fbc:name="MetaCyc_GJTG_4788_MONOMER_i" fbc:label="G_MetaCyc_GJTG_4788_MONOMER_i"/>
      <fbc:geneProduct metaid="meta_G_MetaCyc_GJTG_4146_MONOMER_i" sboTerm="SBO:0000243" fbc:id="G_MetaCyc_GJTG_4146_MONOMER_i" fbc:name="MetaCyc_GJTG_4146_MONOMER_i" fbc:label="G_MetaCyc_GJTG_4146_MONOMER_i"/>
      <fbc:geneProduct metaid="meta_G_MetaCyc_GJTG_900_MONOMER_i" sboTerm="SBO:0000243" fbc:id="G_MetaCyc_GJTG_900_MONOMER_i" fbc:name="MetaCyc_GJTG_900_MONOMER_i" fbc:label="G_MetaCyc_GJTG_900_MONOMER_i"/>
      <fbc:geneProduct metaid="meta_G_MetaCyc_GJTG_731_MONOMER_i" sboTerm="SBO:0000243" fbc:id="G_MetaCyc_GJTG_731_MONOMER_i" fbc:name="MetaCyc_GJTG_731_MONOMER_i" fbc:label="G_MetaCyc_GJTG_731_MONOMER_i"/>
      <fbc:geneProduct metaid="meta_G_MetaCyc_GJTG_3111_MONOMER_i" sboTerm="SBO:0000243" fbc:id="G_MetaCyc_GJTG_3111_MONOMER_i" fbc:name="MetaCyc_GJTG_3111_MONOMER_i" fbc:label="G_MetaCyc_GJTG_3111_MONOMER_i"/>
      <fbc:geneProduct metaid="meta_G_MetaCyc_GJTG_261_MONOMER_i" sboTerm="SBO:0000243" fbc:id="G_MetaCyc_GJTG_261_MONOMER_i" fbc:name="MetaCyc_GJTG_261_MONOMER_i" fbc:label="G_MetaCyc_GJTG_261_MONOMER_i"/>
      <fbc:geneProduct metaid="meta_G_MetaCyc_GJTG_4755_MONOMER_i" sboTerm="SBO:0000243" fbc:id="G_MetaCyc_GJTG_4755_MONOMER_i" fbc:name="MetaCyc_GJTG_4755_MONOMER_i" fbc:label="G_MetaCyc_GJTG_4755_MONOMER_i"/>
      <fbc:geneProduct metaid="meta_G_MetaCyc_GJTG_2421_MONOMER_i" sboTerm="SBO:0000243" fbc:id="G_MetaCyc_GJTG_2421_MONOMER_i" fbc:name="MetaCyc_GJTG_2421_MONOMER_i" fbc:label="G_MetaCyc_GJTG_2421_MONOMER_i"/>
      <fbc:geneProduct metaid="meta_G_MetaCyc_GJTG_363_MONOMER_i" sboTerm="SBO:0000243" fbc:id="G_MetaCyc_GJTG_363_MONOMER_i" fbc:name="MetaCyc_GJTG_363_MONOMER_i" fbc:label="G_MetaCyc_GJTG_363_MONOMER_i"/>
      <fbc:geneProduct metaid="meta_G_MetaCyc_GJTG_4144_MONOMER_i" sboTerm="SBO:0000243" fbc:id="G_MetaCyc_GJTG_4144_MONOMER_i" fbc:name="MetaCyc_GJTG_4144_MONOMER_i" fbc:label="G_MetaCyc_GJTG_4144_MONOMER_i"/>
      <fbc:geneProduct metaid="meta_G_MetaCyc_GJTG_4139_MONOMER_i" sboTerm="SBO:0000243" fbc:id="G_MetaCyc_GJTG_4139_MONOMER_i" fbc:name="MetaCyc_GJTG_4139_MONOMER_i" fbc:label="G_MetaCyc_GJTG_4139_MONOMER_i"/>
      <fbc:geneProduct metaid="meta_G_MetaCyc_GJTG_4931_MONOMER_i" sboTerm="SBO:0000243" fbc:id="G_MetaCyc_GJTG_4931_MONOMER_i" fbc:name="MetaCyc_GJTG_4931_MONOMER_i" fbc:label="G_MetaCyc_GJTG_4931_MONOMER_i"/>
      <fbc:geneProduct metaid="meta_G_MetaCyc_GJTG_2366_MONOMER_i" sboTerm="SBO:0000243" fbc:id="G_MetaCyc_GJTG_2366_MONOMER_i" fbc:name="MetaCyc_GJTG_2366_MONOMER_i" fbc:label="G_MetaCyc_GJTG_2366_MONOMER_i"/>
      <fbc:geneProduct metaid="meta_G_MetaCyc_GJTG_4114_MONOMER_i" sboTerm="SBO:0000243" fbc:id="G_MetaCyc_GJTG_4114_MONOMER_i" fbc:name="MetaCyc_GJTG_4114_MONOMER_i" fbc:label="G_MetaCyc_GJTG_4114_MONOMER_i"/>
      <fbc:geneProduct metaid="meta_G_MetaCyc_GJTG_3060_MONOMER_i" sboTerm="SBO:0000243" fbc:id="G_MetaCyc_GJTG_3060_MONOMER_i" fbc:name="MetaCyc_GJTG_3060_MONOMER_i" fbc:label="G_MetaCyc_GJTG_3060_MONOMER_i"/>
      <fbc:geneProduct metaid="meta_G_MetaCyc_GJTG_2365_MONOMER_i" sboTerm="SBO:0000243" fbc:id="G_MetaCyc_GJTG_2365_MONOMER_i" fbc:name="MetaCyc_GJTG_2365_MONOMER_i" fbc:label="G_MetaCyc_GJTG_2365_MONOMER_i"/>
      <fbc:geneProduct metaid="meta_G_MetaCyc_GJTG_2346_MONOMER_i" sboTerm="SBO:0000243" fbc:id="G_MetaCyc_GJTG_2346_MONOMER_i" fbc:name="MetaCyc_GJTG_2346_MONOMER_i" fbc:label="G_MetaCyc_GJTG_2346_MONOMER_i"/>
      <fbc:geneProduct metaid="meta_G_MetaCyc_GJTG_1323_MONOMER_i" sboTerm="SBO:0000243" fbc:id="G_MetaCyc_GJTG_1323_MONOMER_i" fbc:name="MetaCyc_GJTG_1323_MONOMER_i" fbc:label="G_MetaCyc_GJTG_1323_MONOMER_i"/>
      <fbc:geneProduct metaid="meta_G_MetaCyc_GJTG_3057_MONOMER_i" sboTerm="SBO:0000243" fbc:id="G_MetaCyc_GJTG_3057_MONOMER_i" fbc:name="MetaCyc_GJTG_3057_MONOMER_i" fbc:label="G_MetaCyc_GJTG_3057_MONOMER_i"/>
      <fbc:geneProduct metaid="meta_G_MetaCyc_GJTG_307_MONOMER_i" sboTerm="SBO:0000243" fbc:id="G_MetaCyc_GJTG_307_MONOMER_i" fbc:name="MetaCyc_GJTG_307_MONOMER_i" fbc:label="G_MetaCyc_GJTG_307_MONOMER_i"/>
      <fbc:geneProduct metaid="meta_G_MetaCyc_GJTG_2938_MONOMER_i" sboTerm="SBO:0000243" fbc:id="G_MetaCyc_GJTG_2938_MONOMER_i" fbc:name="MetaCyc_GJTG_2938_MONOMER_i" fbc:label="G_MetaCyc_GJTG_2938_MONOMER_i"/>
      <fbc:geneProduct metaid="meta_G_MetaCyc_GJTG_4095_MONOMER_i" sboTerm="SBO:0000243" fbc:id="G_MetaCyc_GJTG_4095_MONOMER_i" fbc:name="MetaCyc_GJTG_4095_MONOMER_i" fbc:label="G_MetaCyc_GJTG_4095_MONOMER_i"/>
      <fbc:geneProduct metaid="meta_G_MetaCyc_GJTG_3055_MONOMER_i" sboTerm="SBO:0000243" fbc:id="G_MetaCyc_GJTG_3055_MONOMER_i" fbc:name="MetaCyc_GJTG_3055_MONOMER_i" fbc:label="G_MetaCyc_GJTG_3055_MONOMER_i"/>
      <fbc:geneProduct metaid="meta_G_MetaCyc_GJTG_2559_MONOMER_i" sboTerm="SBO:0000243" fbc:id="G_MetaCyc_GJTG_2559_MONOMER_i" fbc:name="MetaCyc_GJTG_2559_MONOMER_i" fbc:label="G_MetaCyc_GJTG_2559_MONOMER_i"/>
      <fbc:geneProduct metaid="meta_G_MetaCyc_GJTG_3054_MONOMER_i" sboTerm="SBO:0000243" fbc:id="G_MetaCyc_GJTG_3054_MONOMER_i" fbc:name="MetaCyc_GJTG_3054_MONOMER_i" fbc:label="G_MetaCyc_GJTG_3054_MONOMER_i"/>
      <fbc:geneProduct metaid="meta_G_MetaCyc_GJTG_3609_MONOMER_i" sboTerm="SBO:0000243" fbc:id="G_MetaCyc_GJTG_3609_MONOMER_i" fbc:name="MetaCyc_GJTG_3609_MONOMER_i" fbc:label="G_MetaCyc_GJTG_3609_MONOMER_i"/>
      <fbc:geneProduct metaid="meta_G_MetaCyc_GJTG_3030_MONOMER_i" sboTerm="SBO:0000243" fbc:id="G_MetaCyc_GJTG_3030_MONOMER_i" fbc:name="MetaCyc_GJTG_3030_MONOMER_i" fbc:label="G_MetaCyc_GJTG_3030_MONOMER_i"/>
      <fbc:geneProduct metaid="meta_G_MetaCyc_GJTG_4976_MONOMER_i" sboTerm="SBO:0000243" fbc:id="G_MetaCyc_GJTG_4976_MONOMER_i" fbc:name="MetaCyc_GJTG_4976_MONOMER_i" fbc:label="G_MetaCyc_GJTG_4976_MONOMER_i"/>
      <fbc:geneProduct metaid="meta_G_MetaCyc_GJTG_1311_MONOMER_i" sboTerm="SBO:0000243" fbc:id="G_MetaCyc_GJTG_1311_MONOMER_i" fbc:name="MetaCyc_GJTG_1311_MONOMER_i" fbc:label="G_MetaCyc_GJTG_1311_MONOMER_i"/>
      <fbc:geneProduct metaid="meta_G_MetaCyc_GJTG_3024_MONOMER_i" sboTerm="SBO:0000243" fbc:id="G_MetaCyc_GJTG_3024_MONOMER_i" fbc:name="MetaCyc_GJTG_3024_MONOMER_i" fbc:label="G_MetaCyc_GJTG_3024_MONOMER_i"/>
      <fbc:geneProduct metaid="meta_G_MetaCyc_GJTG_1059_MONOMER_i" sboTerm="SBO:0000243" fbc:id="G_MetaCyc_GJTG_1059_MONOMER_i" fbc:name="MetaCyc_GJTG_1059_MONOMER_i" fbc:label="G_MetaCyc_GJTG_1059_MONOMER_i"/>
      <fbc:geneProduct metaid="meta_G_MetaCyc_GJTG_4690_MONOMER_i" sboTerm="SBO:0000243" fbc:id="G_MetaCyc_GJTG_4690_MONOMER_i" fbc:name="MetaCyc_GJTG_4690_MONOMER_i" fbc:label="G_MetaCyc_GJTG_4690_MONOMER_i"/>
      <fbc:geneProduct metaid="meta_G_MetaCyc_GJTG_1294_MONOMER_i" sboTerm="SBO:0000243" fbc:id="G_MetaCyc_GJTG_1294_MONOMER_i" fbc:name="MetaCyc_GJTG_1294_MONOMER_i" fbc:label="G_MetaCyc_GJTG_1294_MONOMER_i"/>
      <fbc:geneProduct metaid="meta_G_MetaCyc_GJTG_1283_MONOMER_i" sboTerm="SBO:0000243" fbc:id="G_MetaCyc_GJTG_1283_MONOMER_i" fbc:name="MetaCyc_GJTG_1283_MONOMER_i" fbc:label="G_MetaCyc_GJTG_1283_MONOMER_i"/>
      <fbc:geneProduct metaid="meta_G_MetaCyc_GJTG_3005_MONOMER_i" sboTerm="SBO:0000243" fbc:id="G_MetaCyc_GJTG_3005_MONOMER_i" fbc:name="MetaCyc_GJTG_3005_MONOMER_i" fbc:label="G_MetaCyc_GJTG_3005_MONOMER_i"/>
      <fbc:geneProduct metaid="meta_G_MetaCyc_GJTG_3373_MONOMER_i" sboTerm="SBO:0000243" fbc:id="G_MetaCyc_GJTG_3373_MONOMER_i" fbc:name="MetaCyc_GJTG_3373_MONOMER_i" fbc:label="G_MetaCyc_GJTG_3373_MONOMER_i"/>
      <fbc:geneProduct metaid="meta_G_MetaCyc_GJTG_2180_MONOMER_i" sboTerm="SBO:0000243" fbc:id="G_MetaCyc_GJTG_2180_MONOMER_i" fbc:name="MetaCyc_GJTG_2180_MONOMER_i" fbc:label="G_MetaCyc_GJTG_2180_MONOMER_i"/>
      <fbc:geneProduct metaid="meta_G_MetaCyc_GJTG_3985_MONOMER_i" sboTerm="SBO:0000243" fbc:id="G_MetaCyc_GJTG_3985_MONOMER_i" fbc:name="MetaCyc_GJTG_3985_MONOMER_i" fbc:label="G_MetaCyc_GJTG_3985_MONOMER_i"/>
      <fbc:geneProduct metaid="meta_G_MetaCyc_GJTG_309_MONOMER_i" sboTerm="SBO:0000243" fbc:id="G_MetaCyc_GJTG_309_MONOMER_i" fbc:name="MetaCyc_GJTG_309_MONOMER_i" fbc:label="G_MetaCyc_GJTG_309_MONOMER_i"/>
      <fbc:geneProduct metaid="meta_G_MetaCyc_GJTG_221_MONOMER_i" sboTerm="SBO:0000243" fbc:id="G_MetaCyc_GJTG_221_MONOMER_i" fbc:name="MetaCyc_GJTG_221_MONOMER_i" fbc:label="G_MetaCyc_GJTG_221_MONOMER_i"/>
      <fbc:geneProduct metaid="meta_G_MetaCyc_GJTG_2624_MONOMER_i" sboTerm="SBO:0000243" fbc:id="G_MetaCyc_GJTG_2624_MONOMER_i" fbc:name="MetaCyc_GJTG_2624_MONOMER_i" fbc:label="G_MetaCyc_GJTG_2624_MONOMER_i"/>
      <fbc:geneProduct metaid="meta_G_MetaCyc_GJTG_282_MONOMER_i" sboTerm="SBO:0000243" fbc:id="G_MetaCyc_GJTG_282_MONOMER_i" fbc:name="MetaCyc_GJTG_282_MONOMER_i" fbc:label="G_MetaCyc_GJTG_282_MONOMER_i"/>
      <fbc:geneProduct metaid="meta_G_MetaCyc_GJTG_1259_MONOMER_i" sboTerm="SBO:0000243" fbc:id="G_MetaCyc_GJTG_1259_MONOMER_i" fbc:name="MetaCyc_GJTG_1259_MONOMER_i" fbc:label="G_MetaCyc_GJTG_1259_MONOMER_i"/>
      <fbc:geneProduct metaid="meta_G_MetaCyc_GJTG_1258_MONOMER_i" sboTerm="SBO:0000243" fbc:id="G_MetaCyc_GJTG_1258_MONOMER_i" fbc:name="MetaCyc_GJTG_1258_MONOMER_i" fbc:label="G_MetaCyc_GJTG_1258_MONOMER_i"/>
      <fbc:geneProduct metaid="meta_G_MetaCyc_GJTG_1179_MONOMER_i" sboTerm="SBO:0000243" fbc:id="G_MetaCyc_GJTG_1179_MONOMER_i" fbc:name="MetaCyc_GJTG_1179_MONOMER_i" fbc:label="G_MetaCyc_GJTG_1179_MONOMER_i"/>
      <fbc:geneProduct metaid="meta_G_MetaCyc_GJTG_2296_MONOMER_i" sboTerm="SBO:0000243" fbc:id="G_MetaCyc_GJTG_2296_MONOMER_i" fbc:name="MetaCyc_GJTG_2296_MONOMER_i" fbc:label="G_MetaCyc_GJTG_2296_MONOMER_i"/>
      <fbc:geneProduct metaid="meta_G_MetaCyc_GJTG_3000_MONOMER_i" sboTerm="SBO:0000243" fbc:id="G_MetaCyc_GJTG_3000_MONOMER_i" fbc:name="MetaCyc_GJTG_3000_MONOMER_i" fbc:label="G_MetaCyc_GJTG_3000_MONOMER_i"/>
      <fbc:geneProduct metaid="meta_G_MetaCyc_GJTG_4012_MONOMER_i" sboTerm="SBO:0000243" fbc:id="G_MetaCyc_GJTG_4012_MONOMER_i" fbc:name="MetaCyc_GJTG_4012_MONOMER_i" fbc:label="G_MetaCyc_GJTG_4012_MONOMER_i"/>
      <fbc:geneProduct metaid="meta_G_MetaCyc_GJTG_1687_MONOMER_i" sboTerm="SBO:0000243" fbc:id="G_MetaCyc_GJTG_1687_MONOMER_i" fbc:name="MetaCyc_GJTG_1687_MONOMER_i" fbc:label="G_MetaCyc_GJTG_1687_MONOMER_i"/>
      <fbc:geneProduct metaid="meta_G_MetaCyc_GJTG_2134_MONOMER_i" sboTerm="SBO:0000243" fbc:id="G_MetaCyc_GJTG_2134_MONOMER_i" fbc:name="MetaCyc_GJTG_2134_MONOMER_i" fbc:label="G_MetaCyc_GJTG_2134_MONOMER_i"/>
      <fbc:geneProduct metaid="meta_G_MetaCyc_GJTG_2260_MONOMER_i" sboTerm="SBO:0000243" fbc:id="G_MetaCyc_GJTG_2260_MONOMER_i" fbc:name="MetaCyc_GJTG_2260_MONOMER_i" fbc:label="G_MetaCyc_GJTG_2260_MONOMER_i"/>
      <fbc:geneProduct metaid="meta_G_MetaCyc_GJTG_2135_MONOMER_i" sboTerm="SBO:0000243" fbc:id="G_MetaCyc_GJTG_2135_MONOMER_i" fbc:name="MetaCyc_GJTG_2135_MONOMER_i" fbc:label="G_MetaCyc_GJTG_2135_MONOMER_i"/>
      <fbc:geneProduct metaid="meta_G_MetaCyc_GJTG_3978_MONOMER_i" sboTerm="SBO:0000243" fbc:id="G_MetaCyc_GJTG_3978_MONOMER_i" fbc:name="MetaCyc_GJTG_3978_MONOMER_i" fbc:label="G_MetaCyc_GJTG_3978_MONOMER_i"/>
      <fbc:geneProduct metaid="meta_G_MetaCyc_GJTG_2259_MONOMER_i" sboTerm="SBO:0000243" fbc:id="G_MetaCyc_GJTG_2259_MONOMER_i" fbc:name="MetaCyc_GJTG_2259_MONOMER_i" fbc:label="G_MetaCyc_GJTG_2259_MONOMER_i"/>
      <fbc:geneProduct metaid="meta_G_MetaCyc_GJTG_4654_MONOMER_i" sboTerm="SBO:0000243" fbc:id="G_MetaCyc_GJTG_4654_MONOMER_i" fbc:name="MetaCyc_GJTG_4654_MONOMER_i" fbc:label="G_MetaCyc_GJTG_4654_MONOMER_i"/>
      <fbc:geneProduct metaid="meta_G_MetaCyc_GJTG_1063_MONOMER_i" sboTerm="SBO:0000243" fbc:id="G_MetaCyc_GJTG_1063_MONOMER_i" fbc:name="MetaCyc_GJTG_1063_MONOMER_i" fbc:label="G_MetaCyc_GJTG_1063_MONOMER_i"/>
      <fbc:geneProduct metaid="meta_G_MetaCyc_GJTG_2231_MONOMER_i" sboTerm="SBO:0000243" fbc:id="G_MetaCyc_GJTG_2231_MONOMER_i" fbc:name="MetaCyc_GJTG_2231_MONOMER_i" fbc:label="G_MetaCyc_GJTG_2231_MONOMER_i"/>
      <fbc:geneProduct metaid="meta_G_MetaCyc_GJTG_4651_MONOMER_i" sboTerm="SBO:0000243" fbc:id="G_MetaCyc_GJTG_4651_MONOMER_i" fbc:name="MetaCyc_GJTG_4651_MONOMER_i" fbc:label="G_MetaCyc_GJTG_4651_MONOMER_i"/>
      <fbc:geneProduct metaid="meta_G_MetaCyc_GJTG_3928_MONOMER_i" sboTerm="SBO:0000243" fbc:id="G_MetaCyc_GJTG_3928_MONOMER_i" fbc:name="MetaCyc_GJTG_3928_MONOMER_i" fbc:label="G_MetaCyc_GJTG_3928_MONOMER_i"/>
      <fbc:geneProduct metaid="meta_G_MetaCyc_GJTG_2282_MONOMER_i" sboTerm="SBO:0000243" fbc:id="G_MetaCyc_GJTG_2282_MONOMER_i" fbc:name="MetaCyc_GJTG_2282_MONOMER_i" fbc:label="G_MetaCyc_GJTG_2282_MONOMER_i"/>
      <fbc:geneProduct metaid="meta_G_MetaCyc_GJTG_2977_MONOMER_i" sboTerm="SBO:0000243" fbc:id="G_MetaCyc_GJTG_2977_MONOMER_i" fbc:name="MetaCyc_GJTG_2977_MONOMER_i" fbc:label="G_MetaCyc_GJTG_2977_MONOMER_i"/>
      <fbc:geneProduct metaid="meta_G_MetaCyc_GJTG_170_MONOMER_i" sboTerm="SBO:0000243" fbc:id="G_MetaCyc_GJTG_170_MONOMER_i" fbc:name="MetaCyc_GJTG_170_MONOMER_i" fbc:label="G_MetaCyc_GJTG_170_MONOMER_i"/>
      <fbc:geneProduct metaid="meta_G_MetaCyc_GJTG_1191_MONOMER_i" sboTerm="SBO:0000243" fbc:id="G_MetaCyc_GJTG_1191_MONOMER_i" fbc:name="MetaCyc_GJTG_1191_MONOMER_i" fbc:label="G_MetaCyc_GJTG_1191_MONOMER_i"/>
      <fbc:geneProduct metaid="meta_G_MetaCyc_GJTG_4098_MONOMER_i" sboTerm="SBO:0000243" fbc:id="G_MetaCyc_GJTG_4098_MONOMER_i" fbc:name="MetaCyc_GJTG_4098_MONOMER_i" fbc:label="G_MetaCyc_GJTG_4098_MONOMER_i"/>
      <fbc:geneProduct metaid="meta_G_MetaCyc_GJTG_4633_MONOMER_i" sboTerm="SBO:0000243" fbc:id="G_MetaCyc_GJTG_4633_MONOMER_i" fbc:name="MetaCyc_GJTG_4633_MONOMER_i" fbc:label="G_MetaCyc_GJTG_4633_MONOMER_i"/>
      <fbc:geneProduct metaid="meta_G_MetaCyc_GJTG_426_MONOMER_i" sboTerm="SBO:0000243" fbc:id="G_MetaCyc_GJTG_426_MONOMER_i" fbc:name="MetaCyc_GJTG_426_MONOMER_i" fbc:label="G_MetaCyc_GJTG_426_MONOMER_i"/>
      <fbc:geneProduct metaid="meta_G_MetaCyc_GJTG_3979_MONOMER_i" sboTerm="SBO:0000243" fbc:id="G_MetaCyc_GJTG_3979_MONOMER_i" fbc:name="MetaCyc_GJTG_3979_MONOMER_i" fbc:label="G_MetaCyc_GJTG_3979_MONOMER_i"/>
      <fbc:geneProduct metaid="meta_G_MetaCyc_GJTG_3958_MONOMER_i" sboTerm="SBO:0000243" fbc:id="G_MetaCyc_GJTG_3958_MONOMER_i" fbc:name="MetaCyc_GJTG_3958_MONOMER_i" fbc:label="G_MetaCyc_GJTG_3958_MONOMER_i"/>
      <fbc:geneProduct metaid="meta_G_MetaCyc_GJTG_3774_MONOMER_i" sboTerm="SBO:0000243" fbc:id="G_MetaCyc_GJTG_3774_MONOMER_i" fbc:name="MetaCyc_GJTG_3774_MONOMER_i" fbc:label="G_MetaCyc_GJTG_3774_MONOMER_i"/>
      <fbc:geneProduct metaid="meta_G_MetaCyc_GJTG_1081_MONOMER_i" sboTerm="SBO:0000243" fbc:id="G_MetaCyc_GJTG_1081_MONOMER_i" fbc:name="MetaCyc_GJTG_1081_MONOMER_i" fbc:label="G_MetaCyc_GJTG_1081_MONOMER_i"/>
      <fbc:geneProduct metaid="meta_G_MetaCyc_GJTG_3508_MONOMER_i" sboTerm="SBO:0000243" fbc:id="G_MetaCyc_GJTG_3508_MONOMER_i" fbc:name="MetaCyc_GJTG_3508_MONOMER_i" fbc:label="G_MetaCyc_GJTG_3508_MONOMER_i"/>
      <fbc:geneProduct metaid="meta_G_MetaCyc_GJTG_4327_MONOMER_i" sboTerm="SBO:0000243" fbc:id="G_MetaCyc_GJTG_4327_MONOMER_i" fbc:name="MetaCyc_GJTG_4327_MONOMER_i" fbc:label="G_MetaCyc_GJTG_4327_MONOMER_i"/>
      <fbc:geneProduct metaid="meta_G_MetaCyc_GJTG_3806_MONOMER_i" sboTerm="SBO:0000243" fbc:id="G_MetaCyc_GJTG_3806_MONOMER_i" fbc:name="MetaCyc_GJTG_3806_MONOMER_i" fbc:label="G_MetaCyc_GJTG_3806_MONOMER_i"/>
      <fbc:geneProduct metaid="meta_G_MetaCyc_GJTG_2184_MONOMER_i" sboTerm="SBO:0000243" fbc:id="G_MetaCyc_GJTG_2184_MONOMER_i" fbc:name="MetaCyc_GJTG_2184_MONOMER_i" fbc:label="G_MetaCyc_GJTG_2184_MONOMER_i"/>
      <fbc:geneProduct metaid="meta_G_MetaCyc_GJTG_2185_MONOMER_i" sboTerm="SBO:0000243" fbc:id="G_MetaCyc_GJTG_2185_MONOMER_i" fbc:name="MetaCyc_GJTG_2185_MONOMER_i" fbc:label="G_MetaCyc_GJTG_2185_MONOMER_i"/>
      <fbc:geneProduct metaid="meta_G_MetaCyc_GJTG_3185_MONOMER_i" sboTerm="SBO:0000243" fbc:id="G_MetaCyc_GJTG_3185_MONOMER_i" fbc:name="MetaCyc_GJTG_3185_MONOMER_i" fbc:label="G_MetaCyc_GJTG_3185_MONOMER_i"/>
      <fbc:geneProduct metaid="meta_G_MetaCyc_GJTG_429_MONOMER_i" sboTerm="SBO:0000243" fbc:id="G_MetaCyc_GJTG_429_MONOMER_i" fbc:name="MetaCyc_GJTG_429_MONOMER_i" fbc:label="G_MetaCyc_GJTG_429_MONOMER_i"/>
      <fbc:geneProduct metaid="meta_G_MetaCyc_GJTG_1366_MONOMER_i" sboTerm="SBO:0000243" fbc:id="G_MetaCyc_GJTG_1366_MONOMER_i" fbc:name="MetaCyc_GJTG_1366_MONOMER_i" fbc:label="G_MetaCyc_GJTG_1366_MONOMER_i"/>
      <fbc:geneProduct metaid="meta_G_MetaCyc_GJTG_1888_MONOMER_i" sboTerm="SBO:0000243" fbc:id="G_MetaCyc_GJTG_1888_MONOMER_i" fbc:name="MetaCyc_GJTG_1888_MONOMER_i" fbc:label="G_MetaCyc_GJTG_1888_MONOMER_i"/>
      <fbc:geneProduct metaid="meta_G_MetaCyc_GJTG_2039_MONOMER_i" sboTerm="SBO:0000243" fbc:id="G_MetaCyc_GJTG_2039_MONOMER_i" fbc:name="MetaCyc_GJTG_2039_MONOMER_i" fbc:label="G_MetaCyc_GJTG_2039_MONOMER_i"/>
      <fbc:geneProduct metaid="meta_G_MetaCyc_GJTG_1143_MONOMER_i" sboTerm="SBO:0000243" fbc:id="G_MetaCyc_GJTG_1143_MONOMER_i" fbc:name="MetaCyc_GJTG_1143_MONOMER_i" fbc:label="G_MetaCyc_GJTG_1143_MONOMER_i"/>
      <fbc:geneProduct metaid="meta_G_MetaCyc_GJTG_4624_MONOMER_i" sboTerm="SBO:0000243" fbc:id="G_MetaCyc_GJTG_4624_MONOMER_i" fbc:name="MetaCyc_GJTG_4624_MONOMER_i" fbc:label="G_MetaCyc_GJTG_4624_MONOMER_i"/>
      <fbc:geneProduct metaid="meta_G_MetaCyc_GJTG_3591_MONOMER_i" sboTerm="SBO:0000243" fbc:id="G_MetaCyc_GJTG_3591_MONOMER_i" fbc:name="MetaCyc_GJTG_3591_MONOMER_i" fbc:label="G_MetaCyc_GJTG_3591_MONOMER_i"/>
      <fbc:geneProduct metaid="meta_G_MetaCyc_GJTG_2179_MONOMER_i" sboTerm="SBO:0000243" fbc:id="G_MetaCyc_GJTG_2179_MONOMER_i" fbc:name="MetaCyc_GJTG_2179_MONOMER_i" fbc:label="G_MetaCyc_GJTG_2179_MONOMER_i"/>
      <fbc:geneProduct metaid="meta_G_MetaCyc_GJTG_2041_MONOMER_i" sboTerm="SBO:0000243" fbc:id="G_MetaCyc_GJTG_2041_MONOMER_i" fbc:name="MetaCyc_GJTG_2041_MONOMER_i" fbc:label="G_MetaCyc_GJTG_2041_MONOMER_i"/>
      <fbc:geneProduct metaid="meta_G_MetaCyc_GJTG_2042_MONOMER_i" sboTerm="SBO:0000243" fbc:id="G_MetaCyc_GJTG_2042_MONOMER_i" fbc:name="MetaCyc_GJTG_2042_MONOMER_i" fbc:label="G_MetaCyc_GJTG_2042_MONOMER_i"/>
      <fbc:geneProduct metaid="meta_G_MetaCyc_GJTG_2040_MONOMER_i" sboTerm="SBO:0000243" fbc:id="G_MetaCyc_GJTG_2040_MONOMER_i" fbc:name="MetaCyc_GJTG_2040_MONOMER_i" fbc:label="G_MetaCyc_GJTG_2040_MONOMER_i"/>
      <fbc:geneProduct metaid="meta_G_MetaCyc_GJTG_2945_MONOMER_i" sboTerm="SBO:0000243" fbc:id="G_MetaCyc_GJTG_2945_MONOMER_i" fbc:name="MetaCyc_GJTG_2945_MONOMER_i" fbc:label="G_MetaCyc_GJTG_2945_MONOMER_i"/>
      <fbc:geneProduct metaid="meta_G_MetaCyc_GJTG_2407_MONOMER_i" sboTerm="SBO:0000243" fbc:id="G_MetaCyc_GJTG_2407_MONOMER_i" fbc:name="MetaCyc_GJTG_2407_MONOMER_i" fbc:label="G_MetaCyc_GJTG_2407_MONOMER_i"/>
      <fbc:geneProduct metaid="meta_G_MetaCyc_GJTG_2174_MONOMER_i" sboTerm="SBO:0000243" fbc:id="G_MetaCyc_GJTG_2174_MONOMER_i" fbc:name="MetaCyc_GJTG_2174_MONOMER_i" fbc:label="G_MetaCyc_GJTG_2174_MONOMER_i"/>
      <fbc:geneProduct metaid="meta_G_MetaCyc_GJTG_642_MONOMER_i" sboTerm="SBO:0000243" fbc:id="G_MetaCyc_GJTG_642_MONOMER_i" fbc:name="MetaCyc_GJTG_642_MONOMER_i" fbc:label="G_MetaCyc_GJTG_642_MONOMER_i"/>
      <fbc:geneProduct metaid="meta_G_MetaCyc_GJTG_866_MONOMER_i" sboTerm="SBO:0000243" fbc:id="G_MetaCyc_GJTG_866_MONOMER_i" fbc:name="MetaCyc_GJTG_866_MONOMER_i" fbc:label="G_MetaCyc_GJTG_866_MONOMER_i"/>
      <fbc:geneProduct metaid="meta_G_MetaCyc_GJTG_3529_MONOMER_i" sboTerm="SBO:0000243" fbc:id="G_MetaCyc_GJTG_3529_MONOMER_i" fbc:name="MetaCyc_GJTG_3529_MONOMER_i" fbc:label="G_MetaCyc_GJTG_3529_MONOMER_i"/>
      <fbc:geneProduct metaid="meta_G_MetaCyc_GJTG_314_MONOMER_i" sboTerm="SBO:0000243" fbc:id="G_MetaCyc_GJTG_314_MONOMER_i" fbc:name="MetaCyc_GJTG_314_MONOMER_i" fbc:label="G_MetaCyc_GJTG_314_MONOMER_i"/>
      <fbc:geneProduct metaid="meta_G_MetaCyc_GJTG_3897_MONOMER_i" sboTerm="SBO:0000243" fbc:id="G_MetaCyc_GJTG_3897_MONOMER_i" fbc:name="MetaCyc_GJTG_3897_MONOMER_i" fbc:label="G_MetaCyc_GJTG_3897_MONOMER_i"/>
      <fbc:geneProduct metaid="meta_G_MetaCyc_GJTG_120_MONOMER_i" sboTerm="SBO:0000243" fbc:id="G_MetaCyc_GJTG_120_MONOMER_i" fbc:name="MetaCyc_GJTG_120_MONOMER_i" fbc:label="G_MetaCyc_GJTG_120_MONOMER_i"/>
      <fbc:geneProduct metaid="meta_G_MetaCyc_GJTG_3786_MONOMER_i" sboTerm="SBO:0000243" fbc:id="G_MetaCyc_GJTG_3786_MONOMER_i" fbc:name="MetaCyc_GJTG_3786_MONOMER_i" fbc:label="G_MetaCyc_GJTG_3786_MONOMER_i"/>
      <fbc:geneProduct metaid="meta_G_MetaCyc_GJTG_3885_MONOMER_i" sboTerm="SBO:0000243" fbc:id="G_MetaCyc_GJTG_3885_MONOMER_i" fbc:name="MetaCyc_GJTG_3885_MONOMER_i" fbc:label="G_MetaCyc_GJTG_3885_MONOMER_i"/>
      <fbc:geneProduct metaid="meta_G_MetaCyc_GJTG_3884_MONOMER_i" sboTerm="SBO:0000243" fbc:id="G_MetaCyc_GJTG_3884_MONOMER_i" fbc:name="MetaCyc_GJTG_3884_MONOMER_i" fbc:label="G_MetaCyc_GJTG_3884_MONOMER_i"/>
      <fbc:geneProduct metaid="meta_G_MetaCyc_GJTG_2160_MONOMER_i" sboTerm="SBO:0000243" fbc:id="G_MetaCyc_GJTG_2160_MONOMER_i" fbc:name="MetaCyc_GJTG_2160_MONOMER_i" fbc:label="G_MetaCyc_GJTG_2160_MONOMER_i"/>
      <fbc:geneProduct metaid="meta_G_MetaCyc_GJTG_2941_MONOMER_i" sboTerm="SBO:0000243" fbc:id="G_MetaCyc_GJTG_2941_MONOMER_i" fbc:name="MetaCyc_GJTG_2941_MONOMER_i" fbc:label="G_MetaCyc_GJTG_2941_MONOMER_i"/>
      <fbc:geneProduct metaid="meta_G_MetaCyc_GJTG_2931_MONOMER_i" sboTerm="SBO:0000243" fbc:id="G_MetaCyc_GJTG_2931_MONOMER_i" fbc:name="MetaCyc_GJTG_2931_MONOMER_i" fbc:label="G_MetaCyc_GJTG_2931_MONOMER_i"/>
      <fbc:geneProduct metaid="meta_G_MetaCyc_GJTG_4607_MONOMER_i" sboTerm="SBO:0000243" fbc:id="G_MetaCyc_GJTG_4607_MONOMER_i" fbc:name="MetaCyc_GJTG_4607_MONOMER_i" fbc:label="G_MetaCyc_GJTG_4607_MONOMER_i"/>
      <fbc:geneProduct metaid="meta_G_MetaCyc_GJTG_2204_MONOMER_i" sboTerm="SBO:0000243" fbc:id="G_MetaCyc_GJTG_2204_MONOMER_i" fbc:name="MetaCyc_GJTG_2204_MONOMER_i" fbc:label="G_MetaCyc_GJTG_2204_MONOMER_i"/>
      <fbc:geneProduct metaid="meta_G_MetaCyc_GJTG_2923_MONOMER_i" sboTerm="SBO:0000243" fbc:id="G_MetaCyc_GJTG_2923_MONOMER_i" fbc:name="MetaCyc_GJTG_2923_MONOMER_i" fbc:label="G_MetaCyc_GJTG_2923_MONOMER_i"/>
      <fbc:geneProduct metaid="meta_G_MetaCyc_GJTG_1161_MONOMER_i" sboTerm="SBO:0000243" fbc:id="G_MetaCyc_GJTG_1161_MONOMER_i" fbc:name="MetaCyc_GJTG_1161_MONOMER_i" fbc:label="G_MetaCyc_GJTG_1161_MONOMER_i"/>
      <fbc:geneProduct metaid="meta_G_MetaCyc_GJTG_3857_MONOMER_i" sboTerm="SBO:0000243" fbc:id="G_MetaCyc_GJTG_3857_MONOMER_i" fbc:name="MetaCyc_GJTG_3857_MONOMER_i" fbc:label="G_MetaCyc_GJTG_3857_MONOMER_i"/>
      <fbc:geneProduct metaid="meta_G_MetaCyc_GJTG_2291_MONOMER_i" sboTerm="SBO:0000243" fbc:id="G_MetaCyc_GJTG_2291_MONOMER_i" fbc:name="MetaCyc_GJTG_2291_MONOMER_i" fbc:label="G_MetaCyc_GJTG_2291_MONOMER_i"/>
      <fbc:geneProduct metaid="meta_G_MetaCyc_GJTG_2909_MONOMER_i" sboTerm="SBO:0000243" fbc:id="G_MetaCyc_GJTG_2909_MONOMER_i" fbc:name="MetaCyc_GJTG_2909_MONOMER_i" fbc:label="G_MetaCyc_GJTG_2909_MONOMER_i"/>
      <fbc:geneProduct metaid="meta_G_MetaCyc_GJTG_1144_MONOMER_i" sboTerm="SBO:0000243" fbc:id="G_MetaCyc_GJTG_1144_MONOMER_i" fbc:name="MetaCyc_GJTG_1144_MONOMER_i" fbc:label="G_MetaCyc_GJTG_1144_MONOMER_i"/>
      <fbc:geneProduct metaid="meta_G_MetaCyc_GJTG_74_MONOMER_i" sboTerm="SBO:0000243" fbc:id="G_MetaCyc_GJTG_74_MONOMER_i" fbc:name="MetaCyc_GJTG_74_MONOMER_i" fbc:label="G_MetaCyc_GJTG_74_MONOMER_i"/>
      <fbc:geneProduct metaid="meta_G_MetaCyc_GJTG_3826_MONOMER_i" sboTerm="SBO:0000243" fbc:id="G_MetaCyc_GJTG_3826_MONOMER_i" fbc:name="MetaCyc_GJTG_3826_MONOMER_i" fbc:label="G_MetaCyc_GJTG_3826_MONOMER_i"/>
      <fbc:geneProduct metaid="meta_G_MetaCyc_GJTG_3782_MONOMER_i" sboTerm="SBO:0000243" fbc:id="G_MetaCyc_GJTG_3782_MONOMER_i" fbc:name="MetaCyc_GJTG_3782_MONOMER_i" fbc:label="G_MetaCyc_GJTG_3782_MONOMER_i"/>
      <fbc:geneProduct metaid="meta_G_MetaCyc_GJTG_3779_MONOMER_i" sboTerm="SBO:0000243" fbc:id="G_MetaCyc_GJTG_3779_MONOMER_i" fbc:name="MetaCyc_GJTG_3779_MONOMER_i" fbc:label="G_MetaCyc_GJTG_3779_MONOMER_i"/>
      <fbc:geneProduct metaid="meta_G_MetaCyc_GJTG_3286_MONOMER_i" sboTerm="SBO:0000243" fbc:id="G_MetaCyc_GJTG_3286_MONOMER_i" fbc:name="MetaCyc_GJTG_3286_MONOMER_i" fbc:label="G_MetaCyc_GJTG_3286_MONOMER_i"/>
      <fbc:geneProduct metaid="meta_G_MetaCyc_GJTG_178_MONOMER_i" sboTerm="SBO:0000243" fbc:id="G_MetaCyc_GJTG_178_MONOMER_i" fbc:name="MetaCyc_GJTG_178_MONOMER_i" fbc:label="G_MetaCyc_GJTG_178_MONOMER_i"/>
      <fbc:geneProduct metaid="meta_G_MetaCyc_GJTG_3781_MONOMER_i" sboTerm="SBO:0000243" fbc:id="G_MetaCyc_GJTG_3781_MONOMER_i" fbc:name="MetaCyc_GJTG_3781_MONOMER_i" fbc:label="G_MetaCyc_GJTG_3781_MONOMER_i"/>
      <fbc:geneProduct metaid="meta_G_MetaCyc_GJTG_2907_MONOMER_i" sboTerm="SBO:0000243" fbc:id="G_MetaCyc_GJTG_2907_MONOMER_i" fbc:name="MetaCyc_GJTG_2907_MONOMER_i" fbc:label="G_MetaCyc_GJTG_2907_MONOMER_i"/>
      <fbc:geneProduct metaid="meta_G_MetaCyc_GJTG_3469_MONOMER_i" sboTerm="SBO:0000243" fbc:id="G_MetaCyc_GJTG_3469_MONOMER_i" fbc:name="MetaCyc_GJTG_3469_MONOMER_i" fbc:label="G_MetaCyc_GJTG_3469_MONOMER_i"/>
      <fbc:geneProduct metaid="meta_G_MetaCyc_GJTG_2050_MONOMER_i" sboTerm="SBO:0000243" fbc:id="G_MetaCyc_GJTG_2050_MONOMER_i" fbc:name="MetaCyc_GJTG_2050_MONOMER_i" fbc:label="G_MetaCyc_GJTG_2050_MONOMER_i"/>
      <fbc:geneProduct metaid="meta_G_MetaCyc_GJTG_3352_MONOMER_i" sboTerm="SBO:0000243" fbc:id="G_MetaCyc_GJTG_3352_MONOMER_i" fbc:name="MetaCyc_GJTG_3352_MONOMER_i" fbc:label="G_MetaCyc_GJTG_3352_MONOMER_i"/>
      <fbc:geneProduct metaid="meta_G_MetaCyc_GJTG_3470_MONOMER_i" sboTerm="SBO:0000243" fbc:id="G_MetaCyc_GJTG_3470_MONOMER_i" fbc:name="MetaCyc_GJTG_3470_MONOMER_i" fbc:label="G_MetaCyc_GJTG_3470_MONOMER_i"/>
      <fbc:geneProduct metaid="meta_G_MetaCyc_GJTG_1227_MONOMER_i" sboTerm="SBO:0000243" fbc:id="G_MetaCyc_GJTG_1227_MONOMER_i" fbc:name="MetaCyc_GJTG_1227_MONOMER_i" fbc:label="G_MetaCyc_GJTG_1227_MONOMER_i"/>
      <fbc:geneProduct metaid="meta_G_MetaCyc_GJTG_3820_MONOMER_i" sboTerm="SBO:0000243" fbc:id="G_MetaCyc_GJTG_3820_MONOMER_i" fbc:name="MetaCyc_GJTG_3820_MONOMER_i" fbc:label="G_MetaCyc_GJTG_3820_MONOMER_i"/>
      <fbc:geneProduct metaid="meta_G_MetaCyc_GJTG_305_MONOMER_i" sboTerm="SBO:0000243" fbc:id="G_MetaCyc_GJTG_305_MONOMER_i" fbc:name="MetaCyc_GJTG_305_MONOMER_i" fbc:label="G_MetaCyc_GJTG_305_MONOMER_i"/>
      <fbc:geneProduct metaid="meta_G_MetaCyc_GJTG_2879_MONOMER_i" sboTerm="SBO:0000243" fbc:id="G_MetaCyc_GJTG_2879_MONOMER_i" fbc:name="MetaCyc_GJTG_2879_MONOMER_i" fbc:label="G_MetaCyc_GJTG_2879_MONOMER_i"/>
      <fbc:geneProduct metaid="meta_G_MetaCyc_GJTG_2151_MONOMER_i" sboTerm="SBO:0000243" fbc:id="G_MetaCyc_GJTG_2151_MONOMER_i" fbc:name="MetaCyc_GJTG_2151_MONOMER_i" fbc:label="G_MetaCyc_GJTG_2151_MONOMER_i"/>
      <fbc:geneProduct metaid="meta_G_MetaCyc_GJTG_62_MONOMER_i" sboTerm="SBO:0000243" fbc:id="G_MetaCyc_GJTG_62_MONOMER_i" fbc:name="MetaCyc_GJTG_62_MONOMER_i" fbc:label="G_MetaCyc_GJTG_62_MONOMER_i"/>
      <fbc:geneProduct metaid="meta_G_MetaCyc_GJTG_2652_MONOMER_i" sboTerm="SBO:0000243" fbc:id="G_MetaCyc_GJTG_2652_MONOMER_i" fbc:name="MetaCyc_GJTG_2652_MONOMER_i" fbc:label="G_MetaCyc_GJTG_2652_MONOMER_i"/>
      <fbc:geneProduct metaid="meta_G_MetaCyc_GJTG_2904_MONOMER_i" sboTerm="SBO:0000243" fbc:id="G_MetaCyc_GJTG_2904_MONOMER_i" fbc:name="MetaCyc_GJTG_2904_MONOMER_i" fbc:label="G_MetaCyc_GJTG_2904_MONOMER_i"/>
      <fbc:geneProduct metaid="meta_G_MetaCyc_GJTG_986_MONOMER_i" sboTerm="SBO:0000243" fbc:id="G_MetaCyc_GJTG_986_MONOMER_i" fbc:name="MetaCyc_GJTG_986_MONOMER_i" fbc:label="G_MetaCyc_GJTG_986_MONOMER_i"/>
      <fbc:geneProduct metaid="meta_G_MetaCyc_GJTG_43_MONOMER_i" sboTerm="SBO:0000243" fbc:id="G_MetaCyc_GJTG_43_MONOMER_i" fbc:name="MetaCyc_GJTG_43_MONOMER_i" fbc:label="G_MetaCyc_GJTG_43_MONOMER_i"/>
      <fbc:geneProduct metaid="meta_G_MetaCyc_GJTG_534_MONOMER_i" sboTerm="SBO:0000243" fbc:id="G_MetaCyc_GJTG_534_MONOMER_i" fbc:name="MetaCyc_GJTG_534_MONOMER_i" fbc:label="G_MetaCyc_GJTG_534_MONOMER_i"/>
      <fbc:geneProduct metaid="meta_G_MetaCyc_GJTG_4589_MONOMER_i" sboTerm="SBO:0000243" fbc:id="G_MetaCyc_GJTG_4589_MONOMER_i" fbc:name="MetaCyc_GJTG_4589_MONOMER_i" fbc:label="G_MetaCyc_GJTG_4589_MONOMER_i"/>
      <fbc:geneProduct metaid="meta_G_MetaCyc_GJTG_427_MONOMER_i" sboTerm="SBO:0000243" fbc:id="G_MetaCyc_GJTG_427_MONOMER_i" fbc:name="MetaCyc_GJTG_427_MONOMER_i" fbc:label="G_MetaCyc_GJTG_427_MONOMER_i"/>
      <fbc:geneProduct metaid="meta_G_MetaCyc_GJTG_3780_MONOMER_i" sboTerm="SBO:0000243" fbc:id="G_MetaCyc_GJTG_3780_MONOMER_i" fbc:name="MetaCyc_GJTG_3780_MONOMER_i" fbc:label="G_MetaCyc_GJTG_3780_MONOMER_i"/>
      <fbc:geneProduct metaid="meta_G_MetaCyc_GJTG_4538_MONOMER_i" sboTerm="SBO:0000243" fbc:id="G_MetaCyc_GJTG_4538_MONOMER_i" fbc:name="MetaCyc_GJTG_4538_MONOMER_i" fbc:label="G_MetaCyc_GJTG_4538_MONOMER_i"/>
      <fbc:geneProduct metaid="meta_G_MetaCyc_GJTG_6_MONOMER_i" sboTerm="SBO:0000243" fbc:id="G_MetaCyc_GJTG_6_MONOMER_i" fbc:name="MetaCyc_GJTG_6_MONOMER_i" fbc:label="G_MetaCyc_GJTG_6_MONOMER_i"/>
      <fbc:geneProduct metaid="meta_G_MetaCyc_GJTG_19_MONOMER_i" sboTerm="SBO:0000243" fbc:id="G_MetaCyc_GJTG_19_MONOMER_i" fbc:name="MetaCyc_GJTG_19_MONOMER_i" fbc:label="G_MetaCyc_GJTG_19_MONOMER_i"/>
      <fbc:geneProduct metaid="meta_G_MetaCyc_GJTG_695_MONOMER_i" sboTerm="SBO:0000243" fbc:id="G_MetaCyc_GJTG_695_MONOMER_i" fbc:name="MetaCyc_GJTG_695_MONOMER_i" fbc:label="G_MetaCyc_GJTG_695_MONOMER_i"/>
      <fbc:geneProduct metaid="meta_G_MetaCyc_GJTG_1131_MONOMER_i" sboTerm="SBO:0000243" fbc:id="G_MetaCyc_GJTG_1131_MONOMER_i" fbc:name="MetaCyc_GJTG_1131_MONOMER_i" fbc:label="G_MetaCyc_GJTG_1131_MONOMER_i"/>
      <fbc:geneProduct metaid="meta_G_MetaCyc_GJTG_13_MONOMER_i" sboTerm="SBO:0000243" fbc:id="G_MetaCyc_GJTG_13_MONOMER_i" fbc:name="MetaCyc_GJTG_13_MONOMER_i" fbc:label="G_MetaCyc_GJTG_13_MONOMER_i"/>
      <fbc:geneProduct metaid="meta_G_MetaCyc_GJTG_3179_MONOMER_i" sboTerm="SBO:0000243" fbc:id="G_MetaCyc_GJTG_3179_MONOMER_i" fbc:name="MetaCyc_GJTG_3179_MONOMER_i" fbc:label="G_MetaCyc_GJTG_3179_MONOMER_i"/>
      <fbc:geneProduct metaid="meta_G_MetaCyc_GJTG_94_MONOMER_i" sboTerm="SBO:0000243" fbc:id="G_MetaCyc_GJTG_94_MONOMER_i" fbc:name="MetaCyc_GJTG_94_MONOMER_i" fbc:label="G_MetaCyc_GJTG_94_MONOMER_i"/>
      <fbc:geneProduct metaid="meta_G_MetaCyc_GJTG_3799_MONOMER_i" sboTerm="SBO:0000243" fbc:id="G_MetaCyc_GJTG_3799_MONOMER_i" fbc:name="MetaCyc_GJTG_3799_MONOMER_i" fbc:label="G_MetaCyc_GJTG_3799_MONOMER_i"/>
      <fbc:geneProduct metaid="meta_G_MetaCyc_GJTG_4215_MONOMER_i" sboTerm="SBO:0000243" fbc:id="G_MetaCyc_GJTG_4215_MONOMER_i" fbc:name="MetaCyc_GJTG_4215_MONOMER_i" fbc:label="G_MetaCyc_GJTG_4215_MONOMER_i"/>
      <fbc:geneProduct metaid="meta_G_MetaCyc_GJTG_3784_MONOMER_i" sboTerm="SBO:0000243" fbc:id="G_MetaCyc_GJTG_3784_MONOMER_i" fbc:name="MetaCyc_GJTG_3784_MONOMER_i" fbc:label="G_MetaCyc_GJTG_3784_MONOMER_i"/>
      <fbc:geneProduct metaid="meta_G_MetaCyc_GJTG_3131_MONOMER_i" sboTerm="SBO:0000243" fbc:id="G_MetaCyc_GJTG_3131_MONOMER_i" fbc:name="MetaCyc_GJTG_3131_MONOMER_i" fbc:label="G_MetaCyc_GJTG_3131_MONOMER_i"/>
      <fbc:geneProduct metaid="meta_G_MetaCyc_GJTG_1096_MONOMER_i" sboTerm="SBO:0000243" fbc:id="G_MetaCyc_GJTG_1096_MONOMER_i" fbc:name="MetaCyc_GJTG_1096_MONOMER_i" fbc:label="G_MetaCyc_GJTG_1096_MONOMER_i"/>
      <fbc:geneProduct metaid="meta_G_MetaCyc_GJTG_2138_MONOMER_i" sboTerm="SBO:0000243" fbc:id="G_MetaCyc_GJTG_2138_MONOMER_i" fbc:name="MetaCyc_GJTG_2138_MONOMER_i" fbc:label="G_MetaCyc_GJTG_2138_MONOMER_i"/>
      <fbc:geneProduct metaid="meta_G_MetaCyc_GJTG_2863_MONOMER_i" sboTerm="SBO:0000243" fbc:id="G_MetaCyc_GJTG_2863_MONOMER_i" fbc:name="MetaCyc_GJTG_2863_MONOMER_i" fbc:label="G_MetaCyc_GJTG_2863_MONOMER_i"/>
      <fbc:geneProduct metaid="meta_G_MetaCyc_GJTG_2897_MONOMER_i" sboTerm="SBO:0000243" fbc:id="G_MetaCyc_GJTG_2897_MONOMER_i" fbc:name="MetaCyc_GJTG_2897_MONOMER_i" fbc:label="G_MetaCyc_GJTG_2897_MONOMER_i"/>
      <fbc:geneProduct metaid="meta_G_MetaCyc_GJTG_4978_MONOMER_i" sboTerm="SBO:0000243" fbc:id="G_MetaCyc_GJTG_4978_MONOMER_i" fbc:name="MetaCyc_GJTG_4978_MONOMER_i" fbc:label="G_MetaCyc_GJTG_4978_MONOMER_i"/>
      <fbc:geneProduct metaid="meta_G_MetaCyc_GJTG_87_MONOMER_i" sboTerm="SBO:0000243" fbc:id="G_MetaCyc_GJTG_87_MONOMER_i" fbc:name="MetaCyc_GJTG_87_MONOMER_i" fbc:label="G_MetaCyc_GJTG_87_MONOMER_i"/>
      <fbc:geneProduct metaid="meta_G_MetaCyc_GJTG_3765_MONOMER_i" sboTerm="SBO:0000243" fbc:id="G_MetaCyc_GJTG_3765_MONOMER_i" fbc:name="MetaCyc_GJTG_3765_MONOMER_i" fbc:label="G_MetaCyc_GJTG_3765_MONOMER_i"/>
      <fbc:geneProduct metaid="meta_G_MetaCyc_GJTG_1917_MONOMER_i" sboTerm="SBO:0000243" fbc:id="G_MetaCyc_GJTG_1917_MONOMER_i" fbc:name="MetaCyc_GJTG_1917_MONOMER_i" fbc:label="G_MetaCyc_GJTG_1917_MONOMER_i"/>
      <fbc:geneProduct metaid="meta_G_MetaCyc_GJTG_3552_MONOMER_i" sboTerm="SBO:0000243" fbc:id="G_MetaCyc_GJTG_3552_MONOMER_i" fbc:name="MetaCyc_GJTG_3552_MONOMER_i" fbc:label="G_MetaCyc_GJTG_3552_MONOMER_i"/>
      <fbc:geneProduct metaid="meta_G_MetaCyc_GJTG_2112_MONOMER_i" sboTerm="SBO:0000243" fbc:id="G_MetaCyc_GJTG_2112_MONOMER_i" fbc:name="MetaCyc_GJTG_2112_MONOMER_i" fbc:label="G_MetaCyc_GJTG_2112_MONOMER_i"/>
      <fbc:geneProduct metaid="meta_G_MetaCyc_GJTG_26_MONOMER_i" sboTerm="SBO:0000243" fbc:id="G_MetaCyc_GJTG_26_MONOMER_i" fbc:name="MetaCyc_GJTG_26_MONOMER_i" fbc:label="G_MetaCyc_GJTG_26_MONOMER_i"/>
      <fbc:geneProduct metaid="meta_G_MetaCyc_GJTG_958_MONOMER_i" sboTerm="SBO:0000243" fbc:id="G_MetaCyc_GJTG_958_MONOMER_i" fbc:name="MetaCyc_GJTG_958_MONOMER_i" fbc:label="G_MetaCyc_GJTG_958_MONOMER_i"/>
      <fbc:geneProduct metaid="meta_G_MetaCyc_GJTG_2573_MONOMER_i" sboTerm="SBO:0000243" fbc:id="G_MetaCyc_GJTG_2573_MONOMER_i" fbc:name="MetaCyc_GJTG_2573_MONOMER_i" fbc:label="G_MetaCyc_GJTG_2573_MONOMER_i"/>
      <fbc:geneProduct metaid="meta_G_MetaCyc_GJTG_2887_MONOMER_i" sboTerm="SBO:0000243" fbc:id="G_MetaCyc_GJTG_2887_MONOMER_i" fbc:name="MetaCyc_GJTG_2887_MONOMER_i" fbc:label="G_MetaCyc_GJTG_2887_MONOMER_i"/>
      <fbc:geneProduct metaid="meta_G_MetaCyc_GJTG_1489_MONOMER_i" sboTerm="SBO:0000243" fbc:id="G_MetaCyc_GJTG_1489_MONOMER_i" fbc:name="MetaCyc_GJTG_1489_MONOMER_i" fbc:label="G_MetaCyc_GJTG_1489_MONOMER_i"/>
      <fbc:geneProduct metaid="meta_G_MetaCyc_GJTG_2704_MONOMER_i" sboTerm="SBO:0000243" fbc:id="G_MetaCyc_GJTG_2704_MONOMER_i" fbc:name="MetaCyc_GJTG_2704_MONOMER_i" fbc:label="G_MetaCyc_GJTG_2704_MONOMER_i"/>
      <fbc:geneProduct metaid="meta_G_MetaCyc_GJTG_2872_MONOMER_i" sboTerm="SBO:0000243" fbc:id="G_MetaCyc_GJTG_2872_MONOMER_i" fbc:name="MetaCyc_GJTG_2872_MONOMER_i" fbc:label="G_MetaCyc_GJTG_2872_MONOMER_i"/>
      <fbc:geneProduct metaid="meta_G_MetaCyc_GJTG_3416_MONOMER_i" sboTerm="SBO:0000243" fbc:id="G_MetaCyc_GJTG_3416_MONOMER_i" fbc:name="MetaCyc_GJTG_3416_MONOMER_i" fbc:label="G_MetaCyc_GJTG_3416_MONOMER_i"/>
      <fbc:geneProduct metaid="meta_G_MetaCyc_GJTG_3696_MONOMER_i" sboTerm="SBO:0000243" fbc:id="G_MetaCyc_GJTG_3696_MONOMER_i" fbc:name="MetaCyc_GJTG_3696_MONOMER_i" fbc:label="G_MetaCyc_GJTG_3696_MONOMER_i"/>
      <fbc:geneProduct metaid="meta_G_MetaCyc_GJTG_3690_MONOMER_i" sboTerm="SBO:0000243" fbc:id="G_MetaCyc_GJTG_3690_MONOMER_i" fbc:name="MetaCyc_GJTG_3690_MONOMER_i" fbc:label="G_MetaCyc_GJTG_3690_MONOMER_i"/>
      <fbc:geneProduct metaid="meta_G_MetaCyc_GJTG_1060_MONOMER_i" sboTerm="SBO:0000243" fbc:id="G_MetaCyc_GJTG_1060_MONOMER_i" fbc:name="MetaCyc_GJTG_1060_MONOMER_i" fbc:label="G_MetaCyc_GJTG_1060_MONOMER_i"/>
      <fbc:geneProduct metaid="meta_G_MetaCyc_GJTG_2858_MONOMER_i" sboTerm="SBO:0000243" fbc:id="G_MetaCyc_GJTG_2858_MONOMER_i" fbc:name="MetaCyc_GJTG_2858_MONOMER_i" fbc:label="G_MetaCyc_GJTG_2858_MONOMER_i"/>
      <fbc:geneProduct metaid="meta_G_MetaCyc_GJTG_4567_MONOMER_i" sboTerm="SBO:0000243" fbc:id="G_MetaCyc_GJTG_4567_MONOMER_i" fbc:name="MetaCyc_GJTG_4567_MONOMER_i" fbc:label="G_MetaCyc_GJTG_4567_MONOMER_i"/>
      <fbc:geneProduct metaid="meta_G_MetaCyc_GJTG_1053_MONOMER_i" sboTerm="SBO:0000243" fbc:id="G_MetaCyc_GJTG_1053_MONOMER_i" fbc:name="MetaCyc_GJTG_1053_MONOMER_i" fbc:label="G_MetaCyc_GJTG_1053_MONOMER_i"/>
      <fbc:geneProduct metaid="meta_G_MetaCyc_GJTG_4556_MONOMER_i" sboTerm="SBO:0000243" fbc:id="G_MetaCyc_GJTG_4556_MONOMER_i" fbc:name="MetaCyc_GJTG_4556_MONOMER_i" fbc:label="G_MetaCyc_GJTG_4556_MONOMER_i"/>
      <fbc:geneProduct metaid="meta_G_MetaCyc_GJTG_4555_MONOMER_i" sboTerm="SBO:0000243" fbc:id="G_MetaCyc_GJTG_4555_MONOMER_i" fbc:name="MetaCyc_GJTG_4555_MONOMER_i" fbc:label="G_MetaCyc_GJTG_4555_MONOMER_i"/>
      <fbc:geneProduct metaid="meta_G_MetaCyc_GJTG_3559_MONOMER_i" sboTerm="SBO:0000243" fbc:id="G_MetaCyc_GJTG_3559_MONOMER_i" fbc:name="MetaCyc_GJTG_3559_MONOMER_i" fbc:label="G_MetaCyc_GJTG_3559_MONOMER_i"/>
      <fbc:geneProduct metaid="meta_G_MetaCyc_GJTG_2077_MONOMER_i" sboTerm="SBO:0000243" fbc:id="G_MetaCyc_GJTG_2077_MONOMER_i" fbc:name="MetaCyc_GJTG_2077_MONOMER_i" fbc:label="G_MetaCyc_GJTG_2077_MONOMER_i"/>
      <fbc:geneProduct metaid="meta_G_MetaCyc_GJTG_3659_MONOMER_i" sboTerm="SBO:0000243" fbc:id="G_MetaCyc_GJTG_3659_MONOMER_i" fbc:name="MetaCyc_GJTG_3659_MONOMER_i" fbc:label="G_MetaCyc_GJTG_3659_MONOMER_i"/>
      <fbc:geneProduct metaid="meta_G_MetaCyc_GJTG_181_MONOMER_i" sboTerm="SBO:0000243" fbc:id="G_MetaCyc_GJTG_181_MONOMER_i" fbc:name="MetaCyc_GJTG_181_MONOMER_i" fbc:label="G_MetaCyc_GJTG_181_MONOMER_i"/>
      <fbc:geneProduct metaid="meta_G_MetaCyc_GJTG_1887_MONOMER_i" sboTerm="SBO:0000243" fbc:id="G_MetaCyc_GJTG_1887_MONOMER_i" fbc:name="MetaCyc_GJTG_1887_MONOMER_i" fbc:label="G_MetaCyc_GJTG_1887_MONOMER_i"/>
      <fbc:geneProduct metaid="meta_G_MetaCyc_GJTG_1074_MONOMER_i" sboTerm="SBO:0000243" fbc:id="G_MetaCyc_GJTG_1074_MONOMER_i" fbc:name="MetaCyc_GJTG_1074_MONOMER_i" fbc:label="G_MetaCyc_GJTG_1074_MONOMER_i"/>
      <fbc:geneProduct metaid="meta_G_MetaCyc_GJTG_2045_MONOMER_i" sboTerm="SBO:0000243" fbc:id="G_MetaCyc_GJTG_2045_MONOMER_i" fbc:name="MetaCyc_GJTG_2045_MONOMER_i" fbc:label="G_MetaCyc_GJTG_2045_MONOMER_i"/>
      <fbc:geneProduct metaid="meta_G_MetaCyc_GJTG_1890_MONOMER_i" sboTerm="SBO:0000243" fbc:id="G_MetaCyc_GJTG_1890_MONOMER_i" fbc:name="MetaCyc_GJTG_1890_MONOMER_i" fbc:label="G_MetaCyc_GJTG_1890_MONOMER_i"/>
      <fbc:geneProduct metaid="meta_G_MetaCyc_GJTG_1040_MONOMER_i" sboTerm="SBO:0000243" fbc:id="G_MetaCyc_GJTG_1040_MONOMER_i" fbc:name="MetaCyc_GJTG_1040_MONOMER_i" fbc:label="G_MetaCyc_GJTG_1040_MONOMER_i"/>
      <fbc:geneProduct metaid="meta_G_MetaCyc_GJTG_4522_MONOMER_i" sboTerm="SBO:0000243" fbc:id="G_MetaCyc_GJTG_4522_MONOMER_i" fbc:name="MetaCyc_GJTG_4522_MONOMER_i" fbc:label="G_MetaCyc_GJTG_4522_MONOMER_i"/>
      <fbc:geneProduct metaid="meta_G_MetaCyc_GJTG_1022_MONOMER_i" sboTerm="SBO:0000243" fbc:id="G_MetaCyc_GJTG_1022_MONOMER_i" fbc:name="MetaCyc_GJTG_1022_MONOMER_i" fbc:label="G_MetaCyc_GJTG_1022_MONOMER_i"/>
      <fbc:geneProduct metaid="meta_G_MetaCyc_GJTG_4384_MONOMER_i" sboTerm="SBO:0000243" fbc:id="G_MetaCyc_GJTG_4384_MONOMER_i" fbc:name="MetaCyc_GJTG_4384_MONOMER_i" fbc:label="G_MetaCyc_GJTG_4384_MONOMER_i"/>
      <fbc:geneProduct metaid="meta_G_MetaCyc_GJTG_4383_MONOMER_i" sboTerm="SBO:0000243" fbc:id="G_MetaCyc_GJTG_4383_MONOMER_i" fbc:name="MetaCyc_GJTG_4383_MONOMER_i" fbc:label="G_MetaCyc_GJTG_4383_MONOMER_i"/>
      <fbc:geneProduct metaid="meta_G_MetaCyc_GJTG_839_MONOMER_i" sboTerm="SBO:0000243" fbc:id="G_MetaCyc_GJTG_839_MONOMER_i" fbc:name="MetaCyc_GJTG_839_MONOMER_i" fbc:label="G_MetaCyc_GJTG_839_MONOMER_i"/>
      <fbc:geneProduct metaid="meta_G_MetaCyc_GJTG_3647_MONOMER_i" sboTerm="SBO:0000243" fbc:id="G_MetaCyc_GJTG_3647_MONOMER_i" fbc:name="MetaCyc_GJTG_3647_MONOMER_i" fbc:label="G_MetaCyc_GJTG_3647_MONOMER_i"/>
      <fbc:geneProduct metaid="meta_G_MetaCyc_GJTG_2994_MONOMER_i" sboTerm="SBO:0000243" fbc:id="G_MetaCyc_GJTG_2994_MONOMER_i" fbc:name="MetaCyc_GJTG_2994_MONOMER_i" fbc:label="G_MetaCyc_GJTG_2994_MONOMER_i"/>
      <fbc:geneProduct metaid="meta_G_MetaCyc_GJTG_190_MONOMER_i" sboTerm="SBO:0000243" fbc:id="G_MetaCyc_GJTG_190_MONOMER_i" fbc:name="MetaCyc_GJTG_190_MONOMER_i" fbc:label="G_MetaCyc_GJTG_190_MONOMER_i"/>
      <fbc:geneProduct metaid="meta_G_MetaCyc_GJTG_174_MONOMER_i" sboTerm="SBO:0000243" fbc:id="G_MetaCyc_GJTG_174_MONOMER_i" fbc:name="MetaCyc_GJTG_174_MONOMER_i" fbc:label="G_MetaCyc_GJTG_174_MONOMER_i"/>
      <fbc:geneProduct metaid="meta_G_MetaCyc_GJTG_176_MONOMER_i" sboTerm="SBO:0000243" fbc:id="G_MetaCyc_GJTG_176_MONOMER_i" fbc:name="MetaCyc_GJTG_176_MONOMER_i" fbc:label="G_MetaCyc_GJTG_176_MONOMER_i"/>
      <fbc:geneProduct metaid="meta_G_MetaCyc_GJTG_3657_MONOMER_i" sboTerm="SBO:0000243" fbc:id="G_MetaCyc_GJTG_3657_MONOMER_i" fbc:name="MetaCyc_GJTG_3657_MONOMER_i" fbc:label="G_MetaCyc_GJTG_3657_MONOMER_i"/>
      <fbc:geneProduct metaid="meta_G_MetaCyc_GJTG_71_MONOMER_i" sboTerm="SBO:0000243" fbc:id="G_MetaCyc_GJTG_71_MONOMER_i" fbc:name="MetaCyc_GJTG_71_MONOMER_i" fbc:label="G_MetaCyc_GJTG_71_MONOMER_i"/>
      <fbc:geneProduct metaid="meta_G_MetaCyc_GJTG_744_MONOMER_i" sboTerm="SBO:0000243" fbc:id="G_MetaCyc_GJTG_744_MONOMER_i" fbc:name="MetaCyc_GJTG_744_MONOMER_i" fbc:label="G_MetaCyc_GJTG_744_MONOMER_i"/>
      <fbc:geneProduct metaid="meta_G_MetaCyc_GJTG_191_MONOMER_i" sboTerm="SBO:0000243" fbc:id="G_MetaCyc_GJTG_191_MONOMER_i" fbc:name="MetaCyc_GJTG_191_MONOMER_i" fbc:label="G_MetaCyc_GJTG_191_MONOMER_i"/>
      <fbc:geneProduct metaid="meta_G_MetaCyc_GJTG_2043_MONOMER_i" sboTerm="SBO:0000243" fbc:id="G_MetaCyc_GJTG_2043_MONOMER_i" fbc:name="MetaCyc_GJTG_2043_MONOMER_i" fbc:label="G_MetaCyc_GJTG_2043_MONOMER_i"/>
      <fbc:geneProduct metaid="meta_G_MetaCyc_GJTG_192_MONOMER_i" sboTerm="SBO:0000243" fbc:id="G_MetaCyc_GJTG_192_MONOMER_i" fbc:name="MetaCyc_GJTG_192_MONOMER_i" fbc:label="G_MetaCyc_GJTG_192_MONOMER_i"/>
      <fbc:geneProduct metaid="meta_G_MetaCyc_GJTG_2830_MONOMER_i" sboTerm="SBO:0000243" fbc:id="G_MetaCyc_GJTG_2830_MONOMER_i" fbc:name="MetaCyc_GJTG_2830_MONOMER_i" fbc:label="G_MetaCyc_GJTG_2830_MONOMER_i"/>
      <fbc:geneProduct metaid="meta_G_MetaCyc_GJTG_173_MONOMER_i" sboTerm="SBO:0000243" fbc:id="G_MetaCyc_GJTG_173_MONOMER_i" fbc:name="MetaCyc_GJTG_173_MONOMER_i" fbc:label="G_MetaCyc_GJTG_173_MONOMER_i"/>
      <fbc:geneProduct metaid="meta_G_MetaCyc_GJTG_171_MONOMER_i" sboTerm="SBO:0000243" fbc:id="G_MetaCyc_GJTG_171_MONOMER_i" fbc:name="MetaCyc_GJTG_171_MONOMER_i" fbc:label="G_MetaCyc_GJTG_171_MONOMER_i"/>
      <fbc:geneProduct metaid="meta_G_MetaCyc_GJTG_2824_MONOMER_i" sboTerm="SBO:0000243" fbc:id="G_MetaCyc_GJTG_2824_MONOMER_i" fbc:name="MetaCyc_GJTG_2824_MONOMER_i" fbc:label="G_MetaCyc_GJTG_2824_MONOMER_i"/>
      <fbc:geneProduct metaid="meta_G_MetaCyc_GJTG_202_MONOMER_i" sboTerm="SBO:0000243" fbc:id="G_MetaCyc_GJTG_202_MONOMER_i" fbc:name="MetaCyc_GJTG_202_MONOMER_i" fbc:label="G_MetaCyc_GJTG_202_MONOMER_i"/>
      <fbc:geneProduct metaid="meta_G_MetaCyc_GJTG_3629_MONOMER_i" sboTerm="SBO:0000243" fbc:id="G_MetaCyc_GJTG_3629_MONOMER_i" fbc:name="MetaCyc_GJTG_3629_MONOMER_i" fbc:label="G_MetaCyc_GJTG_3629_MONOMER_i"/>
      <fbc:geneProduct metaid="meta_G_MetaCyc_GJTG_1448_MONOMER_i" sboTerm="SBO:0000243" fbc:id="G_MetaCyc_GJTG_1448_MONOMER_i" fbc:name="MetaCyc_GJTG_1448_MONOMER_i" fbc:label="G_MetaCyc_GJTG_1448_MONOMER_i"/>
      <fbc:geneProduct metaid="meta_G_MetaCyc_GJTG_4485_MONOMER_i" sboTerm="SBO:0000243" fbc:id="G_MetaCyc_GJTG_4485_MONOMER_i" fbc:name="MetaCyc_GJTG_4485_MONOMER_i" fbc:label="G_MetaCyc_GJTG_4485_MONOMER_i"/>
      <fbc:geneProduct metaid="meta_G_MetaCyc_GJTG_1847_MONOMER_i" sboTerm="SBO:0000243" fbc:id="G_MetaCyc_GJTG_1847_MONOMER_i" fbc:name="MetaCyc_GJTG_1847_MONOMER_i" fbc:label="G_MetaCyc_GJTG_1847_MONOMER_i"/>
      <fbc:geneProduct metaid="meta_G_MetaCyc_GJTG_4325_MONOMER_i" sboTerm="SBO:0000243" fbc:id="G_MetaCyc_GJTG_4325_MONOMER_i" fbc:name="MetaCyc_GJTG_4325_MONOMER_i" fbc:label="G_MetaCyc_GJTG_4325_MONOMER_i"/>
      <fbc:geneProduct metaid="meta_G_MetaCyc_GJTG_1555_MONOMER_i" sboTerm="SBO:0000243" fbc:id="G_MetaCyc_GJTG_1555_MONOMER_i" fbc:name="MetaCyc_GJTG_1555_MONOMER_i" fbc:label="G_MetaCyc_GJTG_1555_MONOMER_i"/>
      <fbc:geneProduct metaid="meta_G_MetaCyc_GJTG_3642_MONOMER_i" sboTerm="SBO:0000243" fbc:id="G_MetaCyc_GJTG_3642_MONOMER_i" fbc:name="MetaCyc_GJTG_3642_MONOMER_i" fbc:label="G_MetaCyc_GJTG_3642_MONOMER_i"/>
      <fbc:geneProduct metaid="meta_G_MetaCyc_GJTG_207_MONOMER_i" sboTerm="SBO:0000243" fbc:id="G_MetaCyc_GJTG_207_MONOMER_i" fbc:name="MetaCyc_GJTG_207_MONOMER_i" fbc:label="G_MetaCyc_GJTG_207_MONOMER_i"/>
      <fbc:geneProduct metaid="meta_G_MetaCyc_GJTG_3638_MONOMER_i" sboTerm="SBO:0000243" fbc:id="G_MetaCyc_GJTG_3638_MONOMER_i" fbc:name="MetaCyc_GJTG_3638_MONOMER_i" fbc:label="G_MetaCyc_GJTG_3638_MONOMER_i"/>
      <fbc:geneProduct metaid="meta_G_MetaCyc_GJTG_1114_MONOMER_i" sboTerm="SBO:0000243" fbc:id="G_MetaCyc_GJTG_1114_MONOMER_i" fbc:name="MetaCyc_GJTG_1114_MONOMER_i" fbc:label="G_MetaCyc_GJTG_1114_MONOMER_i"/>
      <fbc:geneProduct metaid="meta_G_MetaCyc_GJTG_2736_MONOMER_i" sboTerm="SBO:0000243" fbc:id="G_MetaCyc_GJTG_2736_MONOMER_i" fbc:name="MetaCyc_GJTG_2736_MONOMER_i" fbc:label="G_MetaCyc_GJTG_2736_MONOMER_i"/>
      <fbc:geneProduct metaid="meta_G_MetaCyc_GJTG_4460_MONOMER_i" sboTerm="SBO:0000243" fbc:id="G_MetaCyc_GJTG_4460_MONOMER_i" fbc:name="MetaCyc_GJTG_4460_MONOMER_i" fbc:label="G_MetaCyc_GJTG_4460_MONOMER_i"/>
      <fbc:geneProduct metaid="meta_G_MetaCyc_GJTG_3635_MONOMER_i" sboTerm="SBO:0000243" fbc:id="G_MetaCyc_GJTG_3635_MONOMER_i" fbc:name="MetaCyc_GJTG_3635_MONOMER_i" fbc:label="G_MetaCyc_GJTG_3635_MONOMER_i"/>
      <fbc:geneProduct metaid="meta_G_MetaCyc_GJTG_2011_MONOMER_i" sboTerm="SBO:0000243" fbc:id="G_MetaCyc_GJTG_2011_MONOMER_i" fbc:name="MetaCyc_GJTG_2011_MONOMER_i" fbc:label="G_MetaCyc_GJTG_2011_MONOMER_i"/>
      <fbc:geneProduct metaid="meta_G_MetaCyc_GJTG_301_MONOMER_i" sboTerm="SBO:0000243" fbc:id="G_MetaCyc_GJTG_301_MONOMER_i" fbc:name="MetaCyc_GJTG_301_MONOMER_i" fbc:label="G_MetaCyc_GJTG_301_MONOMER_i"/>
      <fbc:geneProduct metaid="meta_G_MetaCyc_GJTG_413_MONOMER_i" sboTerm="SBO:0000243" fbc:id="G_MetaCyc_GJTG_413_MONOMER_i" fbc:name="MetaCyc_GJTG_413_MONOMER_i" fbc:label="G_MetaCyc_GJTG_413_MONOMER_i"/>
      <fbc:geneProduct metaid="meta_G_MetaCyc_GJTG_3180_MONOMER_i" sboTerm="SBO:0000243" fbc:id="G_MetaCyc_GJTG_3180_MONOMER_i" fbc:name="MetaCyc_GJTG_3180_MONOMER_i" fbc:label="G_MetaCyc_GJTG_3180_MONOMER_i"/>
      <fbc:geneProduct metaid="meta_G_MetaCyc_GJTG_3615_MONOMER_i" sboTerm="SBO:0000243" fbc:id="G_MetaCyc_GJTG_3615_MONOMER_i" fbc:name="MetaCyc_GJTG_3615_MONOMER_i" fbc:label="G_MetaCyc_GJTG_3615_MONOMER_i"/>
      <fbc:geneProduct metaid="meta_G_MetaCyc_GJTG_3605_MONOMER_i" sboTerm="SBO:0000243" fbc:id="G_MetaCyc_GJTG_3605_MONOMER_i" fbc:name="MetaCyc_GJTG_3605_MONOMER_i" fbc:label="G_MetaCyc_GJTG_3605_MONOMER_i"/>
      <fbc:geneProduct metaid="meta_G_MetaCyc_GJTG_2037_MONOMER_i" sboTerm="SBO:0000243" fbc:id="G_MetaCyc_GJTG_2037_MONOMER_i" fbc:name="MetaCyc_GJTG_2037_MONOMER_i" fbc:label="G_MetaCyc_GJTG_2037_MONOMER_i"/>
      <fbc:geneProduct metaid="meta_G_MetaCyc_GJTG_593_MONOMER_i" sboTerm="SBO:0000243" fbc:id="G_MetaCyc_GJTG_593_MONOMER_i" fbc:name="MetaCyc_GJTG_593_MONOMER_i" fbc:label="G_MetaCyc_GJTG_593_MONOMER_i"/>
      <fbc:geneProduct metaid="meta_G_MetaCyc_GJTG_951_MONOMER_i" sboTerm="SBO:0000243" fbc:id="G_MetaCyc_GJTG_951_MONOMER_i" fbc:name="MetaCyc_GJTG_951_MONOMER_i" fbc:label="G_MetaCyc_GJTG_951_MONOMER_i"/>
      <fbc:geneProduct metaid="meta_G_MetaCyc_GJTG_3581_MONOMER_i" sboTerm="SBO:0000243" fbc:id="G_MetaCyc_GJTG_3581_MONOMER_i" fbc:name="MetaCyc_GJTG_3581_MONOMER_i" fbc:label="G_MetaCyc_GJTG_3581_MONOMER_i"/>
      <fbc:geneProduct metaid="meta_G_MetaCyc_GJTG_934_MONOMER_i" sboTerm="SBO:0000243" fbc:id="G_MetaCyc_GJTG_934_MONOMER_i" fbc:name="MetaCyc_GJTG_934_MONOMER_i" fbc:label="G_MetaCyc_GJTG_934_MONOMER_i"/>
      <fbc:geneProduct metaid="meta_G_MetaCyc_GJTG_921_MONOMER_i" sboTerm="SBO:0000243" fbc:id="G_MetaCyc_GJTG_921_MONOMER_i" fbc:name="MetaCyc_GJTG_921_MONOMER_i" fbc:label="G_MetaCyc_GJTG_921_MONOMER_i"/>
      <fbc:geneProduct metaid="meta_G_MetaCyc_GJTG_1623_MONOMER_i" sboTerm="SBO:0000243" fbc:id="G_MetaCyc_GJTG_1623_MONOMER_i" fbc:name="MetaCyc_GJTG_1623_MONOMER_i" fbc:label="G_MetaCyc_GJTG_1623_MONOMER_i"/>
      <fbc:geneProduct metaid="meta_G_MetaCyc_GJTG_368_MONOMER_i" sboTerm="SBO:0000243" fbc:id="G_MetaCyc_GJTG_368_MONOMER_i" fbc:name="MetaCyc_GJTG_368_MONOMER_i" fbc:label="G_MetaCyc_GJTG_368_MONOMER_i"/>
      <fbc:geneProduct metaid="meta_G_MetaCyc_GJTG_856_MONOMER_i" sboTerm="SBO:0000243" fbc:id="G_MetaCyc_GJTG_856_MONOMER_i" fbc:name="MetaCyc_GJTG_856_MONOMER_i" fbc:label="G_MetaCyc_GJTG_856_MONOMER_i"/>
      <fbc:geneProduct metaid="meta_G_MetaCyc_GJTG_3843_MONOMER_i" sboTerm="SBO:0000243" fbc:id="G_MetaCyc_GJTG_3843_MONOMER_i" fbc:name="MetaCyc_GJTG_3843_MONOMER_i" fbc:label="G_MetaCyc_GJTG_3843_MONOMER_i"/>
      <fbc:geneProduct metaid="meta_G_MetaCyc_GJTG_4459_MONOMER_i" sboTerm="SBO:0000243" fbc:id="G_MetaCyc_GJTG_4459_MONOMER_i" fbc:name="MetaCyc_GJTG_4459_MONOMER_i" fbc:label="G_MetaCyc_GJTG_4459_MONOMER_i"/>
      <fbc:geneProduct metaid="meta_G_MetaCyc_GJTG_1196_MONOMER_i" sboTerm="SBO:0000243" fbc:id="G_MetaCyc_GJTG_1196_MONOMER_i" fbc:name="MetaCyc_GJTG_1196_MONOMER_i" fbc:label="G_MetaCyc_GJTG_1196_MONOMER_i"/>
      <fbc:geneProduct metaid="meta_G_MetaCyc_GJTG_617_MONOMER_i" sboTerm="SBO:0000243" fbc:id="G_MetaCyc_GJTG_617_MONOMER_i" fbc:name="MetaCyc_GJTG_617_MONOMER_i" fbc:label="G_MetaCyc_GJTG_617_MONOMER_i"/>
      <fbc:geneProduct metaid="meta_G_MetaCyc_GJTG_2053_MONOMER_i" sboTerm="SBO:0000243" fbc:id="G_MetaCyc_GJTG_2053_MONOMER_i" fbc:name="MetaCyc_GJTG_2053_MONOMER_i" fbc:label="G_MetaCyc_GJTG_2053_MONOMER_i"/>
      <fbc:geneProduct metaid="meta_G_MetaCyc_GJTG_4188_MONOMER_i" sboTerm="SBO:0000243" fbc:id="G_MetaCyc_GJTG_4188_MONOMER_i" fbc:name="MetaCyc_GJTG_4188_MONOMER_i" fbc:label="G_MetaCyc_GJTG_4188_MONOMER_i"/>
      <fbc:geneProduct metaid="meta_G_MetaCyc_GJTG_1469_MONOMER_i" sboTerm="SBO:0000243" fbc:id="G_MetaCyc_GJTG_1469_MONOMER_i" fbc:name="MetaCyc_GJTG_1469_MONOMER_i" fbc:label="G_MetaCyc_GJTG_1469_MONOMER_i"/>
      <fbc:geneProduct metaid="meta_G_MetaCyc_GJTG_605_MONOMER_i" sboTerm="SBO:0000243" fbc:id="G_MetaCyc_GJTG_605_MONOMER_i" fbc:name="MetaCyc_GJTG_605_MONOMER_i" fbc:label="G_MetaCyc_GJTG_605_MONOMER_i"/>
      <fbc:geneProduct metaid="meta_G_MetaCyc_GJTG_843_MONOMER_i" sboTerm="SBO:0000243" fbc:id="G_MetaCyc_GJTG_843_MONOMER_i" fbc:name="MetaCyc_GJTG_843_MONOMER_i" fbc:label="G_MetaCyc_GJTG_843_MONOMER_i"/>
      <fbc:geneProduct metaid="meta_G_MetaCyc_GJTG_34_MONOMER_i" sboTerm="SBO:0000243" fbc:id="G_MetaCyc_GJTG_34_MONOMER_i" fbc:name="MetaCyc_GJTG_34_MONOMER_i" fbc:label="G_MetaCyc_GJTG_34_MONOMER_i"/>
      <fbc:geneProduct metaid="meta_G_MetaCyc_GJTG_4243_MONOMER_i" sboTerm="SBO:0000243" fbc:id="G_MetaCyc_GJTG_4243_MONOMER_i" fbc:name="MetaCyc_GJTG_4243_MONOMER_i" fbc:label="G_MetaCyc_GJTG_4243_MONOMER_i"/>
      <fbc:geneProduct metaid="meta_G_MetaCyc_GJTG_35_MONOMER_i" sboTerm="SBO:0000243" fbc:id="G_MetaCyc_GJTG_35_MONOMER_i" fbc:name="MetaCyc_GJTG_35_MONOMER_i" fbc:label="G_MetaCyc_GJTG_35_MONOMER_i"/>
      <fbc:geneProduct metaid="meta_G_MetaCyc_GJTG_4452_MONOMER_i" sboTerm="SBO:0000243" fbc:id="G_MetaCyc_GJTG_4452_MONOMER_i" fbc:name="MetaCyc_GJTG_4452_MONOMER_i" fbc:label="G_MetaCyc_GJTG_4452_MONOMER_i"/>
      <fbc:geneProduct metaid="meta_G_MetaCyc_GJTG_1999_MONOMER_i" sboTerm="SBO:0000243" fbc:id="G_MetaCyc_GJTG_1999_MONOMER_i" fbc:name="MetaCyc_GJTG_1999_MONOMER_i" fbc:label="G_MetaCyc_GJTG_1999_MONOMER_i"/>
      <fbc:geneProduct metaid="meta_G_MetaCyc_GJTG_1135_MONOMER_i" sboTerm="SBO:0000243" fbc:id="G_MetaCyc_GJTG_1135_MONOMER_i" fbc:name="MetaCyc_GJTG_1135_MONOMER_i" fbc:label="G_MetaCyc_GJTG_1135_MONOMER_i"/>
      <fbc:geneProduct metaid="meta_G_MetaCyc_GJTG_3538_MONOMER_i" sboTerm="SBO:0000243" fbc:id="G_MetaCyc_GJTG_3538_MONOMER_i" fbc:name="MetaCyc_GJTG_3538_MONOMER_i" fbc:label="G_MetaCyc_GJTG_3538_MONOMER_i"/>
      <fbc:geneProduct metaid="meta_G_MetaCyc_GJTG_4440_MONOMER_i" sboTerm="SBO:0000243" fbc:id="G_MetaCyc_GJTG_4440_MONOMER_i" fbc:name="MetaCyc_GJTG_4440_MONOMER_i" fbc:label="G_MetaCyc_GJTG_4440_MONOMER_i"/>
      <fbc:geneProduct metaid="meta_G_MetaCyc_GJTG_3689_MONOMER_i" sboTerm="SBO:0000243" fbc:id="G_MetaCyc_GJTG_3689_MONOMER_i" fbc:name="MetaCyc_GJTG_3689_MONOMER_i" fbc:label="G_MetaCyc_GJTG_3689_MONOMER_i"/>
      <fbc:geneProduct metaid="meta_G_MetaCyc_GJTG_3691_MONOMER_i" sboTerm="SBO:0000243" fbc:id="G_MetaCyc_GJTG_3691_MONOMER_i" fbc:name="MetaCyc_GJTG_3691_MONOMER_i" fbc:label="G_MetaCyc_GJTG_3691_MONOMER_i"/>
      <fbc:geneProduct metaid="meta_G_MetaCyc_GJTG_3692_MONOMER_i" sboTerm="SBO:0000243" fbc:id="G_MetaCyc_GJTG_3692_MONOMER_i" fbc:name="MetaCyc_GJTG_3692_MONOMER_i" fbc:label="G_MetaCyc_GJTG_3692_MONOMER_i"/>
      <fbc:geneProduct metaid="meta_G_MetaCyc_GJTG_4439_MONOMER_i" sboTerm="SBO:0000243" fbc:id="G_MetaCyc_GJTG_4439_MONOMER_i" fbc:name="MetaCyc_GJTG_4439_MONOMER_i" fbc:label="G_MetaCyc_GJTG_4439_MONOMER_i"/>
      <fbc:geneProduct metaid="meta_G_MetaCyc_GJTG_1959_MONOMER_i" sboTerm="SBO:0000243" fbc:id="G_MetaCyc_GJTG_1959_MONOMER_i" fbc:name="MetaCyc_GJTG_1959_MONOMER_i" fbc:label="G_MetaCyc_GJTG_1959_MONOMER_i"/>
      <fbc:geneProduct metaid="meta_G_MetaCyc_GJTG_706_MONOMER_i" sboTerm="SBO:0000243" fbc:id="G_MetaCyc_GJTG_706_MONOMER_i" fbc:name="MetaCyc_GJTG_706_MONOMER_i" fbc:label="G_MetaCyc_GJTG_706_MONOMER_i"/>
      <fbc:geneProduct metaid="meta_G_MetaCyc_GJTG_1580_MONOMER_i" sboTerm="SBO:0000243" fbc:id="G_MetaCyc_GJTG_1580_MONOMER_i" fbc:name="MetaCyc_GJTG_1580_MONOMER_i" fbc:label="G_MetaCyc_GJTG_1580_MONOMER_i"/>
      <fbc:geneProduct metaid="meta_G_MetaCyc_GJTG_1956_MONOMER_i" sboTerm="SBO:0000243" fbc:id="G_MetaCyc_GJTG_1956_MONOMER_i" fbc:name="MetaCyc_GJTG_1956_MONOMER_i" fbc:label="G_MetaCyc_GJTG_1956_MONOMER_i"/>
      <fbc:geneProduct metaid="meta_G_MetaCyc_GJTG_1954_MONOMER_i" sboTerm="SBO:0000243" fbc:id="G_MetaCyc_GJTG_1954_MONOMER_i" fbc:name="MetaCyc_GJTG_1954_MONOMER_i" fbc:label="G_MetaCyc_GJTG_1954_MONOMER_i"/>
      <fbc:geneProduct metaid="meta_G_MetaCyc_GJTG_3472_MONOMER_i" sboTerm="SBO:0000243" fbc:id="G_MetaCyc_GJTG_3472_MONOMER_i" fbc:name="MetaCyc_GJTG_3472_MONOMER_i" fbc:label="G_MetaCyc_GJTG_3472_MONOMER_i"/>
      <fbc:geneProduct metaid="meta_G_MetaCyc_GJTG_1953_MONOMER_i" sboTerm="SBO:0000243" fbc:id="G_MetaCyc_GJTG_1953_MONOMER_i" fbc:name="MetaCyc_GJTG_1953_MONOMER_i" fbc:label="G_MetaCyc_GJTG_1953_MONOMER_i"/>
      <fbc:geneProduct metaid="meta_G_MetaCyc_GJTG_4431_MONOMER_i" sboTerm="SBO:0000243" fbc:id="G_MetaCyc_GJTG_4431_MONOMER_i" fbc:name="MetaCyc_GJTG_4431_MONOMER_i" fbc:label="G_MetaCyc_GJTG_4431_MONOMER_i"/>
      <fbc:geneProduct metaid="meta_G_MetaCyc_GJTG_4429_MONOMER_i" sboTerm="SBO:0000243" fbc:id="G_MetaCyc_GJTG_4429_MONOMER_i" fbc:name="MetaCyc_GJTG_4429_MONOMER_i" fbc:label="G_MetaCyc_GJTG_4429_MONOMER_i"/>
      <fbc:geneProduct metaid="meta_G_MetaCyc_GJTG_629_MONOMER_i" sboTerm="SBO:0000243" fbc:id="G_MetaCyc_GJTG_629_MONOMER_i" fbc:name="MetaCyc_GJTG_629_MONOMER_i" fbc:label="G_MetaCyc_GJTG_629_MONOMER_i"/>
      <fbc:geneProduct metaid="meta_G_MetaCyc_GJTG_1696_MONOMER_i" sboTerm="SBO:0000243" fbc:id="G_MetaCyc_GJTG_1696_MONOMER_i" fbc:name="MetaCyc_GJTG_1696_MONOMER_i" fbc:label="G_MetaCyc_GJTG_1696_MONOMER_i"/>
      <fbc:geneProduct metaid="meta_G_MetaCyc_GJTG_4391_MONOMER_i" sboTerm="SBO:0000243" fbc:id="G_MetaCyc_GJTG_4391_MONOMER_i" fbc:name="MetaCyc_GJTG_4391_MONOMER_i" fbc:label="G_MetaCyc_GJTG_4391_MONOMER_i"/>
      <fbc:geneProduct metaid="meta_G_MetaCyc_GJTG_4430_MONOMER_i" sboTerm="SBO:0000243" fbc:id="G_MetaCyc_GJTG_4430_MONOMER_i" fbc:name="MetaCyc_GJTG_4430_MONOMER_i" fbc:label="G_MetaCyc_GJTG_4430_MONOMER_i"/>
      <fbc:geneProduct metaid="meta_G_MetaCyc_GJTG_1933_MONOMER_i" sboTerm="SBO:0000243" fbc:id="G_MetaCyc_GJTG_1933_MONOMER_i" fbc:name="MetaCyc_GJTG_1933_MONOMER_i" fbc:label="G_MetaCyc_GJTG_1933_MONOMER_i"/>
      <fbc:geneProduct metaid="meta_G_MetaCyc_GJTG_4424_MONOMER_i" sboTerm="SBO:0000243" fbc:id="G_MetaCyc_GJTG_4424_MONOMER_i" fbc:name="MetaCyc_GJTG_4424_MONOMER_i" fbc:label="G_MetaCyc_GJTG_4424_MONOMER_i"/>
      <fbc:geneProduct metaid="meta_G_MetaCyc_GJTG_197_MONOMER_i" sboTerm="SBO:0000243" fbc:id="G_MetaCyc_GJTG_197_MONOMER_i" fbc:name="MetaCyc_GJTG_197_MONOMER_i" fbc:label="G_MetaCyc_GJTG_197_MONOMER_i"/>
      <fbc:geneProduct metaid="meta_G_MetaCyc_GJTG_4425_MONOMER_i" sboTerm="SBO:0000243" fbc:id="G_MetaCyc_GJTG_4425_MONOMER_i" fbc:name="MetaCyc_GJTG_4425_MONOMER_i" fbc:label="G_MetaCyc_GJTG_4425_MONOMER_i"/>
      <fbc:geneProduct metaid="meta_G_MetaCyc_GJTG_253_MONOMER_i" sboTerm="SBO:0000243" fbc:id="G_MetaCyc_GJTG_253_MONOMER_i" fbc:name="MetaCyc_GJTG_253_MONOMER_i" fbc:label="G_MetaCyc_GJTG_253_MONOMER_i"/>
      <fbc:geneProduct metaid="meta_G_MetaCyc_GJTG_4420_MONOMER_i" sboTerm="SBO:0000243" fbc:id="G_MetaCyc_GJTG_4420_MONOMER_i" fbc:name="MetaCyc_GJTG_4420_MONOMER_i" fbc:label="G_MetaCyc_GJTG_4420_MONOMER_i"/>
      <fbc:geneProduct metaid="meta_G_MetaCyc_GJTG_2169_MONOMER_i" sboTerm="SBO:0000243" fbc:id="G_MetaCyc_GJTG_2169_MONOMER_i" fbc:name="MetaCyc_GJTG_2169_MONOMER_i" fbc:label="G_MetaCyc_GJTG_2169_MONOMER_i"/>
      <fbc:geneProduct metaid="meta_G_MetaCyc_GJTG_3370_MONOMER_i" sboTerm="SBO:0000243" fbc:id="G_MetaCyc_GJTG_3370_MONOMER_i" fbc:name="MetaCyc_GJTG_3370_MONOMER_i" fbc:label="G_MetaCyc_GJTG_3370_MONOMER_i"/>
      <fbc:geneProduct metaid="meta_G_MetaCyc_GJTG_3455_MONOMER_i" sboTerm="SBO:0000243" fbc:id="G_MetaCyc_GJTG_3455_MONOMER_i" fbc:name="MetaCyc_GJTG_3455_MONOMER_i" fbc:label="G_MetaCyc_GJTG_3455_MONOMER_i"/>
      <fbc:geneProduct metaid="meta_G_MetaCyc_GJTG_4394_MONOMER_i" sboTerm="SBO:0000243" fbc:id="G_MetaCyc_GJTG_4394_MONOMER_i" fbc:name="MetaCyc_GJTG_4394_MONOMER_i" fbc:label="G_MetaCyc_GJTG_4394_MONOMER_i"/>
      <fbc:geneProduct metaid="meta_G_MetaCyc_GJTG_3433_MONOMER_i" sboTerm="SBO:0000243" fbc:id="G_MetaCyc_GJTG_3433_MONOMER_i" fbc:name="MetaCyc_GJTG_3433_MONOMER_i" fbc:label="G_MetaCyc_GJTG_3433_MONOMER_i"/>
      <fbc:geneProduct metaid="meta_G_MetaCyc_GJTG_2725_MONOMER_i" sboTerm="SBO:0000243" fbc:id="G_MetaCyc_GJTG_2725_MONOMER_i" fbc:name="MetaCyc_GJTG_2725_MONOMER_i" fbc:label="G_MetaCyc_GJTG_2725_MONOMER_i"/>
      <fbc:geneProduct metaid="meta_G_MetaCyc_GJTG_2724_MONOMER_i" sboTerm="SBO:0000243" fbc:id="G_MetaCyc_GJTG_2724_MONOMER_i" fbc:name="MetaCyc_GJTG_2724_MONOMER_i" fbc:label="G_MetaCyc_GJTG_2724_MONOMER_i"/>
      <fbc:geneProduct metaid="meta_G_MetaCyc_GJTG_901_MONOMER_i" sboTerm="SBO:0000243" fbc:id="G_MetaCyc_GJTG_901_MONOMER_i" fbc:name="MetaCyc_GJTG_901_MONOMER_i" fbc:label="G_MetaCyc_GJTG_901_MONOMER_i"/>
      <fbc:geneProduct metaid="meta_G_MetaCyc_GJTG_3422_MONOMER_i" sboTerm="SBO:0000243" fbc:id="G_MetaCyc_GJTG_3422_MONOMER_i" fbc:name="MetaCyc_GJTG_3422_MONOMER_i" fbc:label="G_MetaCyc_GJTG_3422_MONOMER_i"/>
      <fbc:geneProduct metaid="meta_G_MetaCyc_GJTG_981_MONOMER_i" sboTerm="SBO:0000243" fbc:id="G_MetaCyc_GJTG_981_MONOMER_i" fbc:name="MetaCyc_GJTG_981_MONOMER_i" fbc:label="G_MetaCyc_GJTG_981_MONOMER_i"/>
      <fbc:geneProduct metaid="meta_G_MetaCyc_GJTG_2716_MONOMER_i" sboTerm="SBO:0000243" fbc:id="G_MetaCyc_GJTG_2716_MONOMER_i" fbc:name="MetaCyc_GJTG_2716_MONOMER_i" fbc:label="G_MetaCyc_GJTG_2716_MONOMER_i"/>
      <fbc:geneProduct metaid="meta_G_MetaCyc_GJTG_4390_MONOMER_i" sboTerm="SBO:0000243" fbc:id="G_MetaCyc_GJTG_4390_MONOMER_i" fbc:name="MetaCyc_GJTG_4390_MONOMER_i" fbc:label="G_MetaCyc_GJTG_4390_MONOMER_i"/>
      <fbc:geneProduct metaid="meta_G_MetaCyc_GJTG_2629_MONOMER_i" sboTerm="SBO:0000243" fbc:id="G_MetaCyc_GJTG_2629_MONOMER_i" fbc:name="MetaCyc_GJTG_2629_MONOMER_i" fbc:label="G_MetaCyc_GJTG_2629_MONOMER_i"/>
      <fbc:geneProduct metaid="meta_G_MetaCyc_GJTG_2_MONOMER_i" sboTerm="SBO:0000243" fbc:id="G_MetaCyc_GJTG_2_MONOMER_i" fbc:name="MetaCyc_GJTG_2_MONOMER_i" fbc:label="G_MetaCyc_GJTG_2_MONOMER_i"/>
      <fbc:geneProduct metaid="meta_G_MetaCyc_GJTG_496_MONOMER_i" sboTerm="SBO:0000243" fbc:id="G_MetaCyc_GJTG_496_MONOMER_i" fbc:name="MetaCyc_GJTG_496_MONOMER_i" fbc:label="G_MetaCyc_GJTG_496_MONOMER_i"/>
      <fbc:geneProduct metaid="meta_G_MetaCyc_GJTG_333_MONOMER_i" sboTerm="SBO:0000243" fbc:id="G_MetaCyc_GJTG_333_MONOMER_i" fbc:name="MetaCyc_GJTG_333_MONOMER_i" fbc:label="G_MetaCyc_GJTG_333_MONOMER_i"/>
      <fbc:geneProduct metaid="meta_G_MetaCyc_GJTG_2710_MONOMER_i" sboTerm="SBO:0000243" fbc:id="G_MetaCyc_GJTG_2710_MONOMER_i" fbc:name="MetaCyc_GJTG_2710_MONOMER_i" fbc:label="G_MetaCyc_GJTG_2710_MONOMER_i"/>
      <fbc:geneProduct metaid="meta_G_MetaCyc_GJTG_3405_MONOMER_i" sboTerm="SBO:0000243" fbc:id="G_MetaCyc_GJTG_3405_MONOMER_i" fbc:name="MetaCyc_GJTG_3405_MONOMER_i" fbc:label="G_MetaCyc_GJTG_3405_MONOMER_i"/>
      <fbc:geneProduct metaid="meta_G_MetaCyc_GJTG_1980_MONOMER_i" sboTerm="SBO:0000243" fbc:id="G_MetaCyc_GJTG_1980_MONOMER_i" fbc:name="MetaCyc_GJTG_1980_MONOMER_i" fbc:label="G_MetaCyc_GJTG_1980_MONOMER_i"/>
      <fbc:geneProduct metaid="meta_G_MetaCyc_GJTG_2631_MONOMER_i" sboTerm="SBO:0000243" fbc:id="G_MetaCyc_GJTG_2631_MONOMER_i" fbc:name="MetaCyc_GJTG_2631_MONOMER_i" fbc:label="G_MetaCyc_GJTG_2631_MONOMER_i"/>
      <fbc:geneProduct metaid="meta_G_MetaCyc_GJTG_1973_MONOMER_i" sboTerm="SBO:0000243" fbc:id="G_MetaCyc_GJTG_1973_MONOMER_i" fbc:name="MetaCyc_GJTG_1973_MONOMER_i" fbc:label="G_MetaCyc_GJTG_1973_MONOMER_i"/>
      <fbc:geneProduct metaid="meta_G_MetaCyc_GJTG_1972_MONOMER_i" sboTerm="SBO:0000243" fbc:id="G_MetaCyc_GJTG_1972_MONOMER_i" fbc:name="MetaCyc_GJTG_1972_MONOMER_i" fbc:label="G_MetaCyc_GJTG_1972_MONOMER_i"/>
      <fbc:geneProduct metaid="meta_G_MetaCyc_GJTG_1045_MONOMER_i" sboTerm="SBO:0000243" fbc:id="G_MetaCyc_GJTG_1045_MONOMER_i" fbc:name="MetaCyc_GJTG_1045_MONOMER_i" fbc:label="G_MetaCyc_GJTG_1045_MONOMER_i"/>
      <fbc:geneProduct metaid="meta_G_MetaCyc_GJTG_2782_MONOMER_i" sboTerm="SBO:0000243" fbc:id="G_MetaCyc_GJTG_2782_MONOMER_i" fbc:name="MetaCyc_GJTG_2782_MONOMER_i" fbc:label="G_MetaCyc_GJTG_2782_MONOMER_i"/>
      <fbc:geneProduct metaid="meta_G_MetaCyc_GJTG_2713_MONOMER_i" sboTerm="SBO:0000243" fbc:id="G_MetaCyc_GJTG_2713_MONOMER_i" fbc:name="MetaCyc_GJTG_2713_MONOMER_i" fbc:label="G_MetaCyc_GJTG_2713_MONOMER_i"/>
      <fbc:geneProduct metaid="meta_G_MetaCyc_GJTG_1475_MONOMER_i" sboTerm="SBO:0000243" fbc:id="G_MetaCyc_GJTG_1475_MONOMER_i" fbc:name="MetaCyc_GJTG_1475_MONOMER_i" fbc:label="G_MetaCyc_GJTG_1475_MONOMER_i"/>
      <fbc:geneProduct metaid="meta_G_MetaCyc_GJTG_1865_MONOMER_i" sboTerm="SBO:0000243" fbc:id="G_MetaCyc_GJTG_1865_MONOMER_i" fbc:name="MetaCyc_GJTG_1865_MONOMER_i" fbc:label="G_MetaCyc_GJTG_1865_MONOMER_i"/>
      <fbc:geneProduct metaid="meta_G_MetaCyc_GJTG_2743_MONOMER_i" sboTerm="SBO:0000243" fbc:id="G_MetaCyc_GJTG_2743_MONOMER_i" fbc:name="MetaCyc_GJTG_2743_MONOMER_i" fbc:label="G_MetaCyc_GJTG_2743_MONOMER_i"/>
      <fbc:geneProduct metaid="meta_G_MetaCyc_GJTG_1854_MONOMER_i" sboTerm="SBO:0000243" fbc:id="G_MetaCyc_GJTG_1854_MONOMER_i" fbc:name="MetaCyc_GJTG_1854_MONOMER_i" fbc:label="G_MetaCyc_GJTG_1854_MONOMER_i"/>
      <fbc:geneProduct metaid="meta_G_MetaCyc_GJTG_1850_MONOMER_i" sboTerm="SBO:0000243" fbc:id="G_MetaCyc_GJTG_1850_MONOMER_i" fbc:name="MetaCyc_GJTG_1850_MONOMER_i" fbc:label="G_MetaCyc_GJTG_1850_MONOMER_i"/>
      <fbc:geneProduct metaid="meta_G_MetaCyc_GJTG_1719_MONOMER_i" sboTerm="SBO:0000243" fbc:id="G_MetaCyc_GJTG_1719_MONOMER_i" fbc:name="MetaCyc_GJTG_1719_MONOMER_i" fbc:label="G_MetaCyc_GJTG_1719_MONOMER_i"/>
      <fbc:geneProduct metaid="meta_G_MetaCyc_GJTG_2759_MONOMER_i" sboTerm="SBO:0000243" fbc:id="G_MetaCyc_GJTG_2759_MONOMER_i" fbc:name="MetaCyc_GJTG_2759_MONOMER_i" fbc:label="G_MetaCyc_GJTG_2759_MONOMER_i"/>
      <fbc:geneProduct metaid="meta_G_MetaCyc_GJTG_206_MONOMER_i" sboTerm="SBO:0000243" fbc:id="G_MetaCyc_GJTG_206_MONOMER_i" fbc:name="MetaCyc_GJTG_206_MONOMER_i" fbc:label="G_MetaCyc_GJTG_206_MONOMER_i"/>
      <fbc:geneProduct metaid="meta_G_MetaCyc_GJTG_218_MONOMER_i" sboTerm="SBO:0000243" fbc:id="G_MetaCyc_GJTG_218_MONOMER_i" fbc:name="MetaCyc_GJTG_218_MONOMER_i" fbc:label="G_MetaCyc_GJTG_218_MONOMER_i"/>
      <fbc:geneProduct metaid="meta_G_MetaCyc_GJTG_518_MONOMER_i" sboTerm="SBO:0000243" fbc:id="G_MetaCyc_GJTG_518_MONOMER_i" fbc:name="MetaCyc_GJTG_518_MONOMER_i" fbc:label="G_MetaCyc_GJTG_518_MONOMER_i"/>
      <fbc:geneProduct metaid="meta_G_MetaCyc_GJTG_2698_MONOMER_i" sboTerm="SBO:0000243" fbc:id="G_MetaCyc_GJTG_2698_MONOMER_i" fbc:name="MetaCyc_GJTG_2698_MONOMER_i" fbc:label="G_MetaCyc_GJTG_2698_MONOMER_i"/>
      <fbc:geneProduct metaid="meta_G_MetaCyc_GJTG_3372_MONOMER_i" sboTerm="SBO:0000243" fbc:id="G_MetaCyc_GJTG_3372_MONOMER_i" fbc:name="MetaCyc_GJTG_3372_MONOMER_i" fbc:label="G_MetaCyc_GJTG_3372_MONOMER_i"/>
      <fbc:geneProduct metaid="meta_G_MetaCyc_GJTG_4377_MONOMER_i" sboTerm="SBO:0000243" fbc:id="G_MetaCyc_GJTG_4377_MONOMER_i" fbc:name="MetaCyc_GJTG_4377_MONOMER_i" fbc:label="G_MetaCyc_GJTG_4377_MONOMER_i"/>
      <fbc:geneProduct metaid="meta_G_MetaCyc_GJTG_4375_MONOMER_i" sboTerm="SBO:0000243" fbc:id="G_MetaCyc_GJTG_4375_MONOMER_i" fbc:name="MetaCyc_GJTG_4375_MONOMER_i" fbc:label="G_MetaCyc_GJTG_4375_MONOMER_i"/>
      <fbc:geneProduct metaid="meta_G_MetaCyc_GJTG_1193_MONOMER_i" sboTerm="SBO:0000243" fbc:id="G_MetaCyc_GJTG_1193_MONOMER_i" fbc:name="MetaCyc_GJTG_1193_MONOMER_i" fbc:label="G_MetaCyc_GJTG_1193_MONOMER_i"/>
      <fbc:geneProduct metaid="meta_G_MetaCyc_GJTG_4365_MONOMER_i" sboTerm="SBO:0000243" fbc:id="G_MetaCyc_GJTG_4365_MONOMER_i" fbc:name="MetaCyc_GJTG_4365_MONOMER_i" fbc:label="G_MetaCyc_GJTG_4365_MONOMER_i"/>
      <fbc:geneProduct metaid="meta_G_MetaCyc_GJTG_1628_MONOMER_i" sboTerm="SBO:0000243" fbc:id="G_MetaCyc_GJTG_1628_MONOMER_i" fbc:name="MetaCyc_GJTG_1628_MONOMER_i" fbc:label="G_MetaCyc_GJTG_1628_MONOMER_i"/>
      <fbc:geneProduct metaid="meta_G_MetaCyc_GJTG_1618_MONOMER_i" sboTerm="SBO:0000243" fbc:id="G_MetaCyc_GJTG_1618_MONOMER_i" fbc:name="MetaCyc_GJTG_1618_MONOMER_i" fbc:label="G_MetaCyc_GJTG_1618_MONOMER_i"/>
      <fbc:geneProduct metaid="meta_G_MetaCyc_GJTG_3341_MONOMER_i" sboTerm="SBO:0000243" fbc:id="G_MetaCyc_GJTG_3341_MONOMER_i" fbc:name="MetaCyc_GJTG_3341_MONOMER_i" fbc:label="G_MetaCyc_GJTG_3341_MONOMER_i"/>
      <fbc:geneProduct metaid="meta_G_MetaCyc_GJTG_3326_MONOMER_i" sboTerm="SBO:0000243" fbc:id="G_MetaCyc_GJTG_3326_MONOMER_i" fbc:name="MetaCyc_GJTG_3326_MONOMER_i" fbc:label="G_MetaCyc_GJTG_3326_MONOMER_i"/>
      <fbc:geneProduct metaid="meta_G_MetaCyc_GJTG_4237_MONOMER_i" sboTerm="SBO:0000243" fbc:id="G_MetaCyc_GJTG_4237_MONOMER_i" fbc:name="MetaCyc_GJTG_4237_MONOMER_i" fbc:label="G_MetaCyc_GJTG_4237_MONOMER_i"/>
      <fbc:geneProduct metaid="meta_G_MetaCyc_GJTG_1609_MONOMER_i" sboTerm="SBO:0000243" fbc:id="G_MetaCyc_GJTG_1609_MONOMER_i" fbc:name="MetaCyc_GJTG_1609_MONOMER_i" fbc:label="G_MetaCyc_GJTG_1609_MONOMER_i"/>
      <fbc:geneProduct metaid="meta_G_MetaCyc_GJTG_1606_MONOMER_i" sboTerm="SBO:0000243" fbc:id="G_MetaCyc_GJTG_1606_MONOMER_i" fbc:name="MetaCyc_GJTG_1606_MONOMER_i" fbc:label="G_MetaCyc_GJTG_1606_MONOMER_i"/>
      <fbc:geneProduct metaid="meta_G_MetaCyc_GJTG_1605_MONOMER_i" sboTerm="SBO:0000243" fbc:id="G_MetaCyc_GJTG_1605_MONOMER_i" fbc:name="MetaCyc_GJTG_1605_MONOMER_i" fbc:label="G_MetaCyc_GJTG_1605_MONOMER_i"/>
      <fbc:geneProduct metaid="meta_G_MetaCyc_GJTG_757_MONOMER_i" sboTerm="SBO:0000243" fbc:id="G_MetaCyc_GJTG_757_MONOMER_i" fbc:name="MetaCyc_GJTG_757_MONOMER_i" fbc:label="G_MetaCyc_GJTG_757_MONOMER_i"/>
      <fbc:geneProduct metaid="meta_G_MetaCyc_GJTG_3304_MONOMER_i" sboTerm="SBO:0000243" fbc:id="G_MetaCyc_GJTG_3304_MONOMER_i" fbc:name="MetaCyc_GJTG_3304_MONOMER_i" fbc:label="G_MetaCyc_GJTG_3304_MONOMER_i"/>
      <fbc:geneProduct metaid="meta_G_MetaCyc_GJTG_4322_MONOMER_i" sboTerm="SBO:0000243" fbc:id="G_MetaCyc_GJTG_4322_MONOMER_i" fbc:name="MetaCyc_GJTG_4322_MONOMER_i" fbc:label="G_MetaCyc_GJTG_4322_MONOMER_i"/>
      <fbc:geneProduct metaid="meta_G_MetaCyc_GJTG_2656_MONOMER_i" sboTerm="SBO:0000243" fbc:id="G_MetaCyc_GJTG_2656_MONOMER_i" fbc:name="MetaCyc_GJTG_2656_MONOMER_i" fbc:label="G_MetaCyc_GJTG_2656_MONOMER_i"/>
      <fbc:geneProduct metaid="meta_G_MetaCyc_GJTG_3297_MONOMER_i" sboTerm="SBO:0000243" fbc:id="G_MetaCyc_GJTG_3297_MONOMER_i" fbc:name="MetaCyc_GJTG_3297_MONOMER_i" fbc:label="G_MetaCyc_GJTG_3297_MONOMER_i"/>
      <fbc:geneProduct metaid="meta_G_MetaCyc_GJTG_1574_MONOMER_i" sboTerm="SBO:0000243" fbc:id="G_MetaCyc_GJTG_1574_MONOMER_i" fbc:name="MetaCyc_GJTG_1574_MONOMER_i" fbc:label="G_MetaCyc_GJTG_1574_MONOMER_i"/>
      <fbc:geneProduct metaid="meta_G_MetaCyc_GJTG_2644_MONOMER_i" sboTerm="SBO:0000243" fbc:id="G_MetaCyc_GJTG_2644_MONOMER_i" fbc:name="MetaCyc_GJTG_2644_MONOMER_i" fbc:label="G_MetaCyc_GJTG_2644_MONOMER_i"/>
      <fbc:geneProduct metaid="meta_G_MetaCyc_GJTG_4275_MONOMER_i" sboTerm="SBO:0000243" fbc:id="G_MetaCyc_GJTG_4275_MONOMER_i" fbc:name="MetaCyc_GJTG_4275_MONOMER_i" fbc:label="G_MetaCyc_GJTG_4275_MONOMER_i"/>
      <fbc:geneProduct metaid="meta_G_MetaCyc_GJTG_705_MONOMER_i" sboTerm="SBO:0000243" fbc:id="G_MetaCyc_GJTG_705_MONOMER_i" fbc:name="MetaCyc_GJTG_705_MONOMER_i" fbc:label="G_MetaCyc_GJTG_705_MONOMER_i"/>
      <fbc:geneProduct metaid="meta_G_MetaCyc_GJTG_1195_MONOMER_i" sboTerm="SBO:0000243" fbc:id="G_MetaCyc_GJTG_1195_MONOMER_i" fbc:name="MetaCyc_GJTG_1195_MONOMER_i" fbc:label="G_MetaCyc_GJTG_1195_MONOMER_i"/>
      <fbc:geneProduct metaid="meta_G_MetaCyc_GJTG_4264_MONOMER_i" sboTerm="SBO:0000243" fbc:id="G_MetaCyc_GJTG_4264_MONOMER_i" fbc:name="MetaCyc_GJTG_4264_MONOMER_i" fbc:label="G_MetaCyc_GJTG_4264_MONOMER_i"/>
      <fbc:geneProduct metaid="meta_G_MetaCyc_GJTG_3270_MONOMER_i" sboTerm="SBO:0000243" fbc:id="G_MetaCyc_GJTG_3270_MONOMER_i" fbc:name="MetaCyc_GJTG_3270_MONOMER_i" fbc:label="G_MetaCyc_GJTG_3270_MONOMER_i"/>
      <fbc:geneProduct metaid="meta_G_MetaCyc_GJTG_1541_MONOMER_i" sboTerm="SBO:0000243" fbc:id="G_MetaCyc_GJTG_1541_MONOMER_i" fbc:name="MetaCyc_GJTG_1541_MONOMER_i" fbc:label="G_MetaCyc_GJTG_1541_MONOMER_i"/>
      <fbc:geneProduct metaid="meta_G_MetaCyc_GJTG_1041_MONOMER_i" sboTerm="SBO:0000243" fbc:id="G_MetaCyc_GJTG_1041_MONOMER_i" fbc:name="MetaCyc_GJTG_1041_MONOMER_i" fbc:label="G_MetaCyc_GJTG_1041_MONOMER_i"/>
      <fbc:geneProduct metaid="meta_G_MetaCyc_GJTG_1584_MONOMER_i" sboTerm="SBO:0000243" fbc:id="G_MetaCyc_GJTG_1584_MONOMER_i" fbc:name="MetaCyc_GJTG_1584_MONOMER_i" fbc:label="G_MetaCyc_GJTG_1584_MONOMER_i"/>
      <fbc:geneProduct metaid="meta_G_MetaCyc_GJTG_3269_MONOMER_i" sboTerm="SBO:0000243" fbc:id="G_MetaCyc_GJTG_3269_MONOMER_i" fbc:name="MetaCyc_GJTG_3269_MONOMER_i" fbc:label="G_MetaCyc_GJTG_3269_MONOMER_i"/>
      <fbc:geneProduct metaid="meta_G_MetaCyc_GJTG_4249_MONOMER_i" sboTerm="SBO:0000243" fbc:id="G_MetaCyc_GJTG_4249_MONOMER_i" fbc:name="MetaCyc_GJTG_4249_MONOMER_i" fbc:label="G_MetaCyc_GJTG_4249_MONOMER_i"/>
      <fbc:geneProduct metaid="meta_G_MetaCyc_GJTG_3252_MONOMER_i" sboTerm="SBO:0000243" fbc:id="G_MetaCyc_GJTG_3252_MONOMER_i" fbc:name="MetaCyc_GJTG_3252_MONOMER_i" fbc:label="G_MetaCyc_GJTG_3252_MONOMER_i"/>
      <fbc:geneProduct metaid="meta_G_MetaCyc_GJTG_3248_MONOMER_i" sboTerm="SBO:0000243" fbc:id="G_MetaCyc_GJTG_3248_MONOMER_i" fbc:name="MetaCyc_GJTG_3248_MONOMER_i" fbc:label="G_MetaCyc_GJTG_3248_MONOMER_i"/>
      <fbc:geneProduct metaid="meta_G_MetaCyc_GJTG_2621_MONOMER_i" sboTerm="SBO:0000243" fbc:id="G_MetaCyc_GJTG_2621_MONOMER_i" fbc:name="MetaCyc_GJTG_2621_MONOMER_i" fbc:label="G_MetaCyc_GJTG_2621_MONOMER_i"/>
      <fbc:geneProduct metaid="meta_G_MetaCyc_GJTG_4235_MONOMER_i" sboTerm="SBO:0000243" fbc:id="G_MetaCyc_GJTG_4235_MONOMER_i" fbc:name="MetaCyc_GJTG_4235_MONOMER_i" fbc:label="G_MetaCyc_GJTG_4235_MONOMER_i"/>
      <fbc:geneProduct metaid="meta_G_MetaCyc_GJTG_3240_MONOMER_i" sboTerm="SBO:0000243" fbc:id="G_MetaCyc_GJTG_3240_MONOMER_i" fbc:name="MetaCyc_GJTG_3240_MONOMER_i" fbc:label="G_MetaCyc_GJTG_3240_MONOMER_i"/>
      <fbc:geneProduct metaid="meta_G_MetaCyc_GJTG_3237_MONOMER_i" sboTerm="SBO:0000243" fbc:id="G_MetaCyc_GJTG_3237_MONOMER_i" fbc:name="MetaCyc_GJTG_3237_MONOMER_i" fbc:label="G_MetaCyc_GJTG_3237_MONOMER_i"/>
      <fbc:geneProduct metaid="meta_G_MetaCyc_GJTG_3236_MONOMER_i" sboTerm="SBO:0000243" fbc:id="G_MetaCyc_GJTG_3236_MONOMER_i" fbc:name="MetaCyc_GJTG_3236_MONOMER_i" fbc:label="G_MetaCyc_GJTG_3236_MONOMER_i"/>
      <fbc:geneProduct metaid="meta_G_MetaCyc_GJTG_1473_MONOMER_i" sboTerm="SBO:0000243" fbc:id="G_MetaCyc_GJTG_1473_MONOMER_i" fbc:name="MetaCyc_GJTG_1473_MONOMER_i" fbc:label="G_MetaCyc_GJTG_1473_MONOMER_i"/>
      <fbc:geneProduct metaid="meta_G_MetaCyc_GJTG_4969_MONOMER_i" sboTerm="SBO:0000243" fbc:id="G_MetaCyc_GJTG_4969_MONOMER_i" fbc:name="MetaCyc_GJTG_4969_MONOMER_i" fbc:label="G_MetaCyc_GJTG_4969_MONOMER_i"/>
      <fbc:geneProduct metaid="meta_G_MetaCyc_GJTG_123_MONOMER_i" sboTerm="SBO:0000243" fbc:id="G_MetaCyc_GJTG_123_MONOMER_i" fbc:name="MetaCyc_GJTG_123_MONOMER_i" fbc:label="G_MetaCyc_GJTG_123_MONOMER_i"/>
      <fbc:geneProduct metaid="meta_G_MetaCyc_GJTG_578_MONOMER_i" sboTerm="SBO:0000243" fbc:id="G_MetaCyc_GJTG_578_MONOMER_i" fbc:name="MetaCyc_GJTG_578_MONOMER_i" fbc:label="G_MetaCyc_GJTG_578_MONOMER_i"/>
      <fbc:geneProduct metaid="meta_G_MetaCyc_GJTG_563_MONOMER_i" sboTerm="SBO:0000243" fbc:id="G_MetaCyc_GJTG_563_MONOMER_i" fbc:name="MetaCyc_GJTG_563_MONOMER_i" fbc:label="G_MetaCyc_GJTG_563_MONOMER_i"/>
      <fbc:geneProduct metaid="meta_G_MetaCyc_GJTG_3842_MONOMER_i" sboTerm="SBO:0000243" fbc:id="G_MetaCyc_GJTG_3842_MONOMER_i" fbc:name="MetaCyc_GJTG_3842_MONOMER_i" fbc:label="G_MetaCyc_GJTG_3842_MONOMER_i"/>
      <fbc:geneProduct metaid="meta_G_MetaCyc_GJTG_1220_MONOMER_i" sboTerm="SBO:0000243" fbc:id="G_MetaCyc_GJTG_1220_MONOMER_i" fbc:name="MetaCyc_GJTG_1220_MONOMER_i" fbc:label="G_MetaCyc_GJTG_1220_MONOMER_i"/>
      <fbc:geneProduct metaid="meta_G_MetaCyc_GJTG_616_MONOMER_i" sboTerm="SBO:0000243" fbc:id="G_MetaCyc_GJTG_616_MONOMER_i" fbc:name="MetaCyc_GJTG_616_MONOMER_i" fbc:label="G_MetaCyc_GJTG_616_MONOMER_i"/>
      <fbc:geneProduct metaid="meta_G_MetaCyc_GJTG_1215_MONOMER_i" sboTerm="SBO:0000243" fbc:id="G_MetaCyc_GJTG_1215_MONOMER_i" fbc:name="MetaCyc_GJTG_1215_MONOMER_i" fbc:label="G_MetaCyc_GJTG_1215_MONOMER_i"/>
      <fbc:geneProduct metaid="meta_G_MetaCyc_GJTG_1951_MONOMER_i" sboTerm="SBO:0000243" fbc:id="G_MetaCyc_GJTG_1951_MONOMER_i" fbc:name="MetaCyc_GJTG_1951_MONOMER_i" fbc:label="G_MetaCyc_GJTG_1951_MONOMER_i"/>
      <fbc:geneProduct metaid="meta_G_MetaCyc_GJTG_2059_MONOMER_i" sboTerm="SBO:0000243" fbc:id="G_MetaCyc_GJTG_2059_MONOMER_i" fbc:name="MetaCyc_GJTG_2059_MONOMER_i" fbc:label="G_MetaCyc_GJTG_2059_MONOMER_i"/>
      <fbc:geneProduct metaid="meta_G_MetaCyc_GJTG_1218_MONOMER_i" sboTerm="SBO:0000243" fbc:id="G_MetaCyc_GJTG_1218_MONOMER_i" fbc:name="MetaCyc_GJTG_1218_MONOMER_i" fbc:label="G_MetaCyc_GJTG_1218_MONOMER_i"/>
      <fbc:geneProduct metaid="meta_G_MetaCyc_GJTG_4708_MONOMER_i" sboTerm="SBO:0000243" fbc:id="G_MetaCyc_GJTG_4708_MONOMER_i" fbc:name="MetaCyc_GJTG_4708_MONOMER_i" fbc:label="G_MetaCyc_GJTG_4708_MONOMER_i"/>
      <fbc:geneProduct metaid="meta_G_MetaCyc_GJTG_1428_MONOMER_i" sboTerm="SBO:0000243" fbc:id="G_MetaCyc_GJTG_1428_MONOMER_i" fbc:name="MetaCyc_GJTG_1428_MONOMER_i" fbc:label="G_MetaCyc_GJTG_1428_MONOMER_i"/>
      <fbc:geneProduct metaid="meta_G_MetaCyc_GJTG_3439_MONOMER_i" sboTerm="SBO:0000243" fbc:id="G_MetaCyc_GJTG_3439_MONOMER_i" fbc:name="MetaCyc_GJTG_3439_MONOMER_i" fbc:label="G_MetaCyc_GJTG_3439_MONOMER_i"/>
      <fbc:geneProduct metaid="meta_G_MetaCyc_GJTG_3289_MONOMER_i" sboTerm="SBO:0000243" fbc:id="G_MetaCyc_GJTG_3289_MONOMER_i" fbc:name="MetaCyc_GJTG_3289_MONOMER_i" fbc:label="G_MetaCyc_GJTG_3289_MONOMER_i"/>
      <fbc:geneProduct metaid="meta_G_MetaCyc_GJTG_923_MONOMER_i" sboTerm="SBO:0000243" fbc:id="G_MetaCyc_GJTG_923_MONOMER_i" fbc:name="MetaCyc_GJTG_923_MONOMER_i" fbc:label="G_MetaCyc_GJTG_923_MONOMER_i"/>
      <fbc:geneProduct metaid="meta_G_MetaCyc_GJTG_1408_MONOMER_i" sboTerm="SBO:0000243" fbc:id="G_MetaCyc_GJTG_1408_MONOMER_i" fbc:name="MetaCyc_GJTG_1408_MONOMER_i" fbc:label="G_MetaCyc_GJTG_1408_MONOMER_i"/>
      <fbc:geneProduct metaid="meta_G_MetaCyc_GJTG_2163_MONOMER_i" sboTerm="SBO:0000243" fbc:id="G_MetaCyc_GJTG_2163_MONOMER_i" fbc:name="MetaCyc_GJTG_2163_MONOMER_i" fbc:label="G_MetaCyc_GJTG_2163_MONOMER_i"/>
      <fbc:geneProduct metaid="meta_G_MetaCyc_GJTG_4473_MONOMER_i" sboTerm="SBO:0000243" fbc:id="G_MetaCyc_GJTG_4473_MONOMER_i" fbc:name="MetaCyc_GJTG_4473_MONOMER_i" fbc:label="G_MetaCyc_GJTG_4473_MONOMER_i"/>
      <fbc:geneProduct metaid="meta_G_MetaCyc_GJTG_4959_MONOMER_i" sboTerm="SBO:0000243" fbc:id="G_MetaCyc_GJTG_4959_MONOMER_i" fbc:name="MetaCyc_GJTG_4959_MONOMER_i" fbc:label="G_MetaCyc_GJTG_4959_MONOMER_i"/>
      <fbc:geneProduct metaid="meta_G_MetaCyc_GJTG_2088_MONOMER_i" sboTerm="SBO:0000243" fbc:id="G_MetaCyc_GJTG_2088_MONOMER_i" fbc:name="MetaCyc_GJTG_2088_MONOMER_i" fbc:label="G_MetaCyc_GJTG_2088_MONOMER_i"/>
      <fbc:geneProduct metaid="meta_G_MetaCyc_GJTG_3981_MONOMER_i" sboTerm="SBO:0000243" fbc:id="G_MetaCyc_GJTG_3981_MONOMER_i" fbc:name="MetaCyc_GJTG_3981_MONOMER_i" fbc:label="G_MetaCyc_GJTG_3981_MONOMER_i"/>
      <fbc:geneProduct metaid="meta_G_MetaCyc_GJTG_3982_MONOMER_i" sboTerm="SBO:0000243" fbc:id="G_MetaCyc_GJTG_3982_MONOMER_i" fbc:name="MetaCyc_GJTG_3982_MONOMER_i" fbc:label="G_MetaCyc_GJTG_3982_MONOMER_i"/>
      <fbc:geneProduct metaid="meta_G_MetaCyc_GJTG_1429_MONOMER_i" sboTerm="SBO:0000243" fbc:id="G_MetaCyc_GJTG_1429_MONOMER_i" fbc:name="MetaCyc_GJTG_1429_MONOMER_i" fbc:label="G_MetaCyc_GJTG_1429_MONOMER_i"/>
      <fbc:geneProduct metaid="meta_G_MetaCyc_GJTG_101_MONOMER_i" sboTerm="SBO:0000243" fbc:id="G_MetaCyc_GJTG_101_MONOMER_i" fbc:name="MetaCyc_GJTG_101_MONOMER_i" fbc:label="G_MetaCyc_GJTG_101_MONOMER_i"/>
      <fbc:geneProduct metaid="meta_G_MetaCyc_GJTG_4472_MONOMER_i" sboTerm="SBO:0000243" fbc:id="G_MetaCyc_GJTG_4472_MONOMER_i" fbc:name="MetaCyc_GJTG_4472_MONOMER_i" fbc:label="G_MetaCyc_GJTG_4472_MONOMER_i"/>
      <fbc:geneProduct metaid="meta_G_MetaCyc_GJTG_3332_MONOMER_i" sboTerm="SBO:0000243" fbc:id="G_MetaCyc_GJTG_3332_MONOMER_i" fbc:name="MetaCyc_GJTG_3332_MONOMER_i" fbc:label="G_MetaCyc_GJTG_3332_MONOMER_i"/>
      <fbc:geneProduct metaid="meta_G_MetaCyc_GJTG_280_MONOMER_i" sboTerm="SBO:0000243" fbc:id="G_MetaCyc_GJTG_280_MONOMER_i" fbc:name="MetaCyc_GJTG_280_MONOMER_i" fbc:label="G_MetaCyc_GJTG_280_MONOMER_i"/>
      <fbc:geneProduct metaid="meta_G_MetaCyc_GJTG_4208_MONOMER_i" sboTerm="SBO:0000243" fbc:id="G_MetaCyc_GJTG_4208_MONOMER_i" fbc:name="MetaCyc_GJTG_4208_MONOMER_i" fbc:label="G_MetaCyc_GJTG_4208_MONOMER_i"/>
      <fbc:geneProduct metaid="meta_G_MetaCyc_GJTG_4957_MONOMER_i" sboTerm="SBO:0000243" fbc:id="G_MetaCyc_GJTG_4957_MONOMER_i" fbc:name="MetaCyc_GJTG_4957_MONOMER_i" fbc:label="G_MetaCyc_GJTG_4957_MONOMER_i"/>
      <fbc:geneProduct metaid="meta_G_MetaCyc_GJTG_4206_MONOMER_i" sboTerm="SBO:0000243" fbc:id="G_MetaCyc_GJTG_4206_MONOMER_i" fbc:name="MetaCyc_GJTG_4206_MONOMER_i" fbc:label="G_MetaCyc_GJTG_4206_MONOMER_i"/>
      <fbc:geneProduct metaid="meta_G_MetaCyc_GJTG_1446_MONOMER_i" sboTerm="SBO:0000243" fbc:id="G_MetaCyc_GJTG_1446_MONOMER_i" fbc:name="MetaCyc_GJTG_1446_MONOMER_i" fbc:label="G_MetaCyc_GJTG_1446_MONOMER_i"/>
      <fbc:geneProduct metaid="meta_G_MetaCyc_GJTG_3977_MONOMER_i" sboTerm="SBO:0000243" fbc:id="G_MetaCyc_GJTG_3977_MONOMER_i" fbc:name="MetaCyc_GJTG_3977_MONOMER_i" fbc:label="G_MetaCyc_GJTG_3977_MONOMER_i"/>
      <fbc:geneProduct metaid="meta_G_MetaCyc_GJTG_4203_MONOMER_i" sboTerm="SBO:0000243" fbc:id="G_MetaCyc_GJTG_4203_MONOMER_i" fbc:name="MetaCyc_GJTG_4203_MONOMER_i" fbc:label="G_MetaCyc_GJTG_4203_MONOMER_i"/>
      <fbc:geneProduct metaid="meta_G_MetaCyc_GJTG_118_MONOMER_i" sboTerm="SBO:0000243" fbc:id="G_MetaCyc_GJTG_118_MONOMER_i" fbc:name="MetaCyc_GJTG_118_MONOMER_i" fbc:label="G_MetaCyc_GJTG_118_MONOMER_i"/>
      <fbc:geneProduct metaid="meta_G_MetaCyc_GJTG_2695_MONOMER_i" sboTerm="SBO:0000243" fbc:id="G_MetaCyc_GJTG_2695_MONOMER_i" fbc:name="MetaCyc_GJTG_2695_MONOMER_i" fbc:label="G_MetaCyc_GJTG_2695_MONOMER_i"/>
      <fbc:geneProduct metaid="meta_G_MetaCyc_GJTG_3174_MONOMER_i" sboTerm="SBO:0000243" fbc:id="G_MetaCyc_GJTG_3174_MONOMER_i" fbc:name="MetaCyc_GJTG_3174_MONOMER_i" fbc:label="G_MetaCyc_GJTG_3174_MONOMER_i"/>
      <fbc:geneProduct metaid="meta_G_MetaCyc_GJTG_4949_MONOMER_i" sboTerm="SBO:0000243" fbc:id="G_MetaCyc_GJTG_4949_MONOMER_i" fbc:name="MetaCyc_GJTG_4949_MONOMER_i" fbc:label="G_MetaCyc_GJTG_4949_MONOMER_i"/>
      <fbc:geneProduct metaid="meta_G_MetaCyc_GJTG_540_MONOMER_i" sboTerm="SBO:0000243" fbc:id="G_MetaCyc_GJTG_540_MONOMER_i" fbc:name="MetaCyc_GJTG_540_MONOMER_i" fbc:label="G_MetaCyc_GJTG_540_MONOMER_i"/>
      <fbc:geneProduct metaid="meta_G_MetaCyc_GJTG_2507_MONOMER_i" sboTerm="SBO:0000243" fbc:id="G_MetaCyc_GJTG_2507_MONOMER_i" fbc:name="MetaCyc_GJTG_2507_MONOMER_i" fbc:label="G_MetaCyc_GJTG_2507_MONOMER_i"/>
      <fbc:geneProduct metaid="meta_G_MetaCyc_GJTG_1395_MONOMER_i" sboTerm="SBO:0000243" fbc:id="G_MetaCyc_GJTG_1395_MONOMER_i" fbc:name="MetaCyc_GJTG_1395_MONOMER_i" fbc:label="G_MetaCyc_GJTG_1395_MONOMER_i"/>
      <fbc:geneProduct metaid="meta_G_MetaCyc_GJTG_527_MONOMER_i" sboTerm="SBO:0000243" fbc:id="G_MetaCyc_GJTG_527_MONOMER_i" fbc:name="MetaCyc_GJTG_527_MONOMER_i" fbc:label="G_MetaCyc_GJTG_527_MONOMER_i"/>
      <fbc:geneProduct metaid="meta_G_MetaCyc_GJTG_1392_MONOMER_i" sboTerm="SBO:0000243" fbc:id="G_MetaCyc_GJTG_1392_MONOMER_i" fbc:name="MetaCyc_GJTG_1392_MONOMER_i" fbc:label="G_MetaCyc_GJTG_1392_MONOMER_i"/>
      <fbc:geneProduct metaid="meta_G_MetaCyc_GJTG_524_MONOMER_i" sboTerm="SBO:0000243" fbc:id="G_MetaCyc_GJTG_524_MONOMER_i" fbc:name="MetaCyc_GJTG_524_MONOMER_i" fbc:label="G_MetaCyc_GJTG_524_MONOMER_i"/>
    </fbc:listOfGeneProducts>
  </model>
</sbml>
```
