## Supplemental file: Metabolic model M. leprae for "Mycobacterial Metabolic Model Development for Drug Target Identification": iMlep22.xml (part 5 of 17)

```
            <p>INCHI: InChI=1S/C130H212N16O49P2/c1-67(2)35-24-36-68(3)37-25-38-69(4)39-26-40-70(5)41-27-42-71(6)43-28-44-72(7)45-29-46-73(8)47-30-48-74(9)49-31-50-75(10)51-32-52-76(11)61-62-184-196(180,181)195-197(182,183)194-130-104(142-88(23)154)112(186-84(19)118(165)134-80(15)116(163)146-94(126(178)179)58-60-100(156)144-92(56-34-54-90(132)124(174)175)120(167)136-78(13)114(161)138-82(17)122(170)171)110(98(66-150)190-130)193-128-102(140-86(21)152)107(159)108(96(64-148)188-128)191-129-103(141-87(22)153)111(109(97(65-149)189-129)192-127-101(139-85(20)151)106(158)105(157)95(63-147)187-127)185-83(18)117(164)133-79(14)115(162)145-93(125(176)177)57-59-99(155)143-91(55-33-53-89(131)123(172)173)119(166)135-77(12)113(160)137-81(16)121(168)169/h35,37,39,41,43,45,47,49,51,61,77-84,89-98,101-112,127-130,147-150,157-159H,24-34,36,38,40,42,44,46,48,50,52-60,62-66,131-132H2,1-23H3,(H,133,164)(H,134,165)(H,135,166)(H,136,167)(H,137,160)(H,138,161)(H,139,151)(H,140,152)(H,141,153)(H,142,154)(H,143,155)(H,144,156)(H,145,162)(H,146,163)(H,168,169)(H,170,171)(H,172,173)(H,174,175)(H,176,177)(H,178,179)(H,180,181)(H,182,183)/p-6/b68-37+,69-39+,70-41-,71-43-,72-45-,73-47-,74-49-,75-51-,76-61-/t77-,78-,79-,80-,81+,82+,83+,84+,89+,90+,91-,92-,93+,94+,95+,96+,97+,98+,101+,102+,103+,104+,105+,106+,107+,108+,109+,110+,111+,112+,127+,128+,129+,130+/m0/s1</p>
            <p>METACYC: CPD-12260</p>
            <p>MXNREF: MNXM8241</p>
            <p>SMILES: OC[C@H]1O[C@H](O[C@@H]2[C@@H](CO)O[C@H](O[C@H]3[C@H](O)[C@@H](NC(C)=O)[C@H](O[C@@H]3CO)O[C@@H]3[C@@H](CO)O[C@H](OP(=O)([O-])OP(=O)([O-])OC\C=C(\C)CC\C=C(\C)CC\C=C(\C)CC\C=C(\C)CC\C=C(\C)CC\C=C(\C)CC\C=C(\C)CC\C=C(/C)CC\C=C(/C)CCC=C(C)C)[C@H](NC(C)=O)[C@H]3O[C@H](C)C(=O)N[C@@H](C)C(=O)N[C@H](CCC(=O)N[C@@H](CCC[C@@H]([NH3+])C([O-])=O)C(=O)N[C@@H](C)C(=O)N[C@H](C)C(=O)[O-])C(=O)[O-])[C@H](NC(C)=O)[C@H]2O[C@H](C)C(=O)N[C@@H](C)C(=O)N[C@H](CCC(=O)N[C@@H](CCC[C@@H]([NH3+])C([O-])=O)C(=O)N[C@@H](C)C(=O)N[C@H](C)C(=O)[O-])C(=O)[O-])[C@H](NC(C)=O)[C@@H](O)[C@@H]1O</p>
          </html>
        </notes>
        <annotation>
          <rdf:RDF xmlns:rdf="http://www.w3.org/1999/02/22-rdf-syntax-ns#" xmlns:dcterms="http://purl.org/dc/terms/" xmlns:vCard="http://www.w3.org/2001/vcard-rdf/3.0#" xmlns:vCard4="http://www.w3.org/2006/vcard/ns#" xmlns:bqbiol="http://biomodels.net/biology-qualifiers/" xmlns:bqmodel="http://biomodels.net/model-qualifiers/">
            <rdf:Description rdf:about="#meta_M_MNXM8241_i">
              <bqbiol:is>
                <rdf:Bag>
                  <rdf:li rdf:resource="https://identifiers.org/biomodels.sbo/SBO:0000247"/>
                  <rdf:li rdf:resource="https://identifiers.org/inchi/InChI=1S/C130H212N16O49P2/c1-67(2)35-24-36-68(3)37-25-38-69(4)39-26-40-70(5)41-27-42-71(6)43-28-44-72(7)45-29-46-73(8)47-30-48-74(9)49-31-50-75(10)51-32-52-76(11)61-62-184-196(180,181)195-197(182,183)194-130-104(142-88(23)154)112(186-84(19)118(165)134-80(15)116(163)146-94(126(178)179)58-60-100(156)144-92(56-34-54-90(132)124(174)175)120(167)136-78(13)114(161)138-82(17)122(170)171)110(98(66-150)190-130)193-128-102(140-86(21)152)107(159)108(96(64-148)188-128)191-129-103(141-87(22)153)111(109(97(65-149)189-129)192-127-101(139-85(20)151)106(158)105(157)95(63-147)187-127)185-83(18)117(164)133-79(14)115(162)145-93(125(176)177)57-59-99(155)143-91(55-33-53-89(131)123(172)173)119(166)135-77(12)113(160)137-81(16)121(168)169/h35,37,39,41,43,45,47,49,51,61,77-84,89-98,101-112,127-130,147-150,157-159H,24-34,36,38,40,42,44,46,48,50,52-60,62-66,131-132H2,1-23H3,(H,133,164)(H,134,165)(H,135,166)(H,136,167)(H,137,160)(H,138,161)(H,139,151)(H,140,152)(H,141,153)(H,142,154)(H,143,155)(H,144,156)(H,145,162)(H,146,163)(H,168,169)(H,170,171)(H,172,173)(H,174,175)(H,176,177)(H,178,179)(H,180,181)(H,182,183)/p-6/b68-37+,69-39+,70-41-,71-43-,72-45-,73-47-,74-49-,75-51-,76-61-/t77-,78-,79-,80-,81+,82+,83+,84+,89+,90+,91-,92-,93+,94+,95+,96+,97+,98+,101+,102+,103+,104+,105+,106+,107+,108+,109+,110+,111+,112+,127+,128+,129+,130+/m0/s1"/>
                  <rdf:li rdf:resource="https://identifiers.org/biocyc/CPD-12260"/>
                  <rdf:li rdf:resource="https://identifiers.org/metanetx.chemical/MNXM8241"/>
                </rdf:Bag>
              </bqbiol:is>
            </rdf:Description>
          </rdf:RDF>
        </annotation>
      </species>
      <species metaid="meta_M_MNXM12365_i" sboTerm="SBO:0000247" id="M_MNXM12365_i" name="N-acetylglucosamine--N-acetylmuramyl-(pentapeptide) pyrophosphoryl-decaprenol" compartment="i" hasOnlySubstanceUnits="false" boundaryCondition="false" constant="false" fbc:charge="-4" fbc:chemicalFormula="C90H144N8O28P2">
        <notes>
          <html xmlns="http://www.w3.org/1999/xhtml">
            <p>CHARGE: -4</p>
            <p>FORMULA: C90H144N8O28P2</p>
            <p>INCHI: InChI=1S/C90H148N8O28P2/c1-54(2)28-18-29-55(3)30-19-31-56(4)32-20-33-57(5)34-21-35-58(6)36-22-37-59(7)38-23-39-60(8)40-24-41-61(9)42-25-43-62(10)44-26-45-63(11)50-51-120-127(116,117)126-128(118,119)125-90-77(96-69(17)102)81(80(74(53-100)123-90)124-89-76(95-68(16)101)79(105)78(104)73(52-99)122-89)121-67(15)84(108)92-65(13)83(107)98-72(88(114)115)48-49-75(103)97-71(47-27-46-70(91)87(112)113)85(109)93-64(12)82(106)94-66(14)86(110)111/h28,30,32,34,36,38,40,42,44,50,64-67,70-74,76-81,89-90,99-100,104-105H,18-27,29,31,33,35,37,39,41,43,45-49,51-53,91H2,1-17H3,(H,92,108)(H,93,109)(H,94,106)(H,95,101)(H,96,102)(H,97,103)(H,98,107)(H,110,111)(H,112,113)(H,114,115)(H,116,117)(H,118,119)/p-4/b55-30+,56-32+,57-34-,58-36-,59-38-,60-40-,61-42-,62-44-,63-50-/t64-,65-,66+,67+,70+,71-,72+,73+,74+,76+,77+,78+,79+,80+,81+,89+,90+/m0/s1</p>
            <p>METACYC: CPD-11998</p>
            <p>MXNREF: MNXM12365</p>
            <p>SMILES: OC[C@H]1O[C@H](O[C@@H]2[C@@H](CO)O[C@H](OP(=O)([O-])OP(=O)([O-])OC\C=C(\C)CC\C=C(\C)CC\C=C(\C)CC\C=C(\C)CC\C=C(\C)CC\C=C(\C)CC\C=C(\C)CC\C=C(/C)CC\C=C(/C)CCC=C(C)C)[C@H](NC(C)=O)[C@H]2O[C@H](C)C(=O)N[C@@H](C)C(=O)N[C@H](CCC(=O)N[C@@H](CCC[C@@H]([NH3+])C([O-])=O)C(=O)N[C@@H](C)C(=O)N[C@H](C)C(=O)[O-])C(=O)[O-])[C@H](NC(C)=O)[C@@H](O)[C@@H]1O</p>
          </html>
        </notes>
        <annotation>
          <rdf:RDF xmlns:rdf="http://www.w3.org/1999/02/22-rdf-syntax-ns#" xmlns:dcterms="http://purl.org/dc/terms/" xmlns:vCard="http://www.w3.org/2001/vcard-rdf/3.0#" xmlns:vCard4="http://www.w3.org/2006/vcard/ns#" xmlns:bqbiol="http://biomodels.net/biology-qualifiers/" xmlns:bqmodel="http://biomodels.net/model-qualifiers/">
            <rdf:Description rdf:about="#meta_M_MNXM12365_i">
              <bqbiol:is>
                <rdf:Bag>
                  <rdf:li rdf:resource="https://identifiers.org/biomodels.sbo/SBO:0000247"/>
                  <rdf:li rdf:resource="https://identifiers.org/inchi/InChI=1S/C90H148N8O28P2/c1-54(2)28-18-29-55(3)30-19-31-56(4)32-20-33-57(5)34-21-35-58(6)36-22-37-59(7)38-23-39-60(8)40-24-41-61(9)42-25-43-62(10)44-26-45-63(11)50-51-120-127(116,117)126-128(118,119)125-90-77(96-69(17)102)81(80(74(53-100)123-90)124-89-76(95-68(16)101)79(105)78(104)73(52-99)122-89)121-67(15)84(108)92-65(13)83(107)98-72(88(114)115)48-49-75(103)97-71(47-27-46-70(91)87(112)113)85(109)93-64(12)82(106)94-66(14)86(110)111/h28,30,32,34,36,38,40,42,44,50,64-67,70-74,76-81,89-90,99-100,104-105H,18-27,29,31,33,35,37,39,41,43,45-49,51-53,91H2,1-17H3,(H,92,108)(H,93,109)(H,94,106)(H,95,101)(H,96,102)(H,97,103)(H,98,107)(H,110,111)(H,112,113)(H,114,115)(H,116,117)(H,118,119)/p-4/b55-30+,56-32+,57-34-,58-36-,59-38-,60-40-,61-42-,62-44-,63-50-/t64-,65-,66+,67+,70+,71-,72+,73+,74+,76+,77+,78+,79+,80+,81+,89+,90+/m0/s1"/>
                  <rdf:li rdf:resource="https://identifiers.org/biocyc/CPD-11998"/>
                  <rdf:li rdf:resource="https://identifiers.org/metanetx.chemical/MNXM12365"/>
                </rdf:Bag>
              </bqbiol:is>
            </rdf:Description>
          </rdf:RDF>
        </annotation>
      </species>
      <species metaid="meta_M_MNXM15410_i" sboTerm="SBO:0000247" id="M_MNXM15410_i" name="a peptidoglycan with D,D cross-links  (mycobacteria)" compartment="i" hasOnlySubstanceUnits="false" boundaryCondition="false" constant="false" fbc:charge="-10" fbc:chemicalFormula="C198H310N28O87P2">
        <notes>
          <html xmlns="http://www.w3.org/1999/xhtml">
            <p>CHARGE: -10</p>
            <p>FORMULA: C198H310N28O87P2</p>
            <p>INCHI: InChI=1S/C198H320N28O87P2/c1-89(2)45-32-46-90(3)47-33-48-91(4)49-34-50-92(5)51-35-52-93(6)53-36-54-94(7)55-37-56-95(8)57-38-58-96(9)59-39-60-97(10)61-40-62-98(11)79-80-293-314(289,290)313-315(291,292)312-198-150(217-118(31)242)166(162(138(88-234)305-198)311-195-146(213-114(27)238)156(252)158(134(84-230)302-195)307-197-149(216-117(30)241)165(161(137(87-233)304-197)310-193-144(211-112(25)236)154(250)152(248)132(82-228)300-193)296-109(22)173(259)203-100(13)168(254)225-129(189(284)285)73-77-141(245)220-124(68-43-65-121(201)185(276)277)178(264)208-105(18)181(268)269)297-110(23)175(261)205-102(15)170(256)224-127(187(280)281)71-75-139(243)218-122(66-41-63-119(199)183(272)273)176(262)206-103(16)171(257)222-126(186(278)279)70-44-69-125(179(265)209-106(19)182(270)271)221-142(246)78-74-130(190(286)287)226-169(255)101(14)204-174(260)108(21)295-164-148(215-116(29)240)196(303-136(86-232)160(164)309-192-143(210-111(24)235)153(249)151(247)131(81-227)299-192)306-157-133(83-229)301-194(145(155(157)251)212-113(26)237)308-159-135(85-231)298-191(288)147(214-115(28)239)163(159)294-107(20)172(258)202-99(12)167(253)223-128(188(282)283)72-76-140(244)219-123(67-42-64-120(200)184(274)275)177(263)207-104(17)180(266)267/h45,47,49,51,53,55,57,59,61,79,99-110,119-138,143-166,191-198,227-234,247-252,288H,32-44,46,48,50,52,54,56,58,60,62-78,80-88,199-201H2,1-31H3,(H,202,258)(H,203,259)(H,204,260)(H,205,261)(H,206,262)(H,207,263)(H,208,264)(H,209,265)(H,210,235)(H,211,236)(H,212,237)(H,213,238)(H,214,239)(H,215,240)(H,216,241)(H,217,242)(H,218,243)(H,219,244)(H,220,245)(H,221,246)(H,222,257)(H,223,253)(H,224,256)(H,225,254)(H,226,255)(H,266,267)(H,268,269)(H,270,271)(H,272,273)(H,274,275)(H,276,277)(H,278,279)(H,280,281)(H,282,283)(H,284,285)(H,286,287)(H,289,290)(H,291,292)/p-10/b90-47+,91-49+,92-51-,93-53-,94-55-,95-57-,96-59-,97-61-,98-79-/t99-,100-,101-,102-,103-,104-,105-,106-,107+,108+,109+,110+,119+,120+,121+,122-,123-,124-,125-,126+,127+,128+,129+,130+,131+,132+,133+,134+,135+,136+,137+,138+,143+,144+,145+,146+,147+,148+,149+,150+,151+,152+,153+,154+,155+,156+,157+,158+,159+,160+,161+,162+,163+,164+,165+,166+,191-,192+,193+,194+,195+,196+,197+,198+/m0/s1</p>
            <p>METACYC: CPD-12000</p>
            <p>MXNREF: MNXM15410</p>
            <p>SMILES: OC[C@H]1O[C@H](O[C@@H]2[C@@H](CO)O[C@H](O[C@H]3[C@H](O)[C@@H](NC(C)=O)[C@H](O[C@@H]3CO)O[C@@H]3[C@@H](CO)O[C@H](O)[C@H](NC(C)=O)[C@H]3O[C@H](C)C(=O)N[C@@H](C)C(=O)N[C@H](CCC(=O)N[C@@H](CCC[C@@H]([NH3+])C([O-])=O)C(=O)N[C@@H](C)C(=O)[O-])C(=O)[O-])[C@H](NC(C)=O)[C@H]2O[C@H](C)C(=O)N[C@@H](C)C(=O)N[C@H](CCC(=O)N[C@@H](CCC[C@@H](NC(=O)[C@H](C)NC(=O)[C@H](CCC[C@@H]([NH3+])C([O-])=O)NC(=O)CC[C@@H](NC(=O)[C@H](C)NC(=O)[C@@H](C)O[C@@H]2[C@@H](NC(C)=O)[C@H](O[C@H](CO)[C@H]2O[C@H]2O[C@H](CO)[C@@H](O[C@H]3O[C@H](CO)[C@@H](O[C@H]4O[C@H](CO)[C@@H](O)[C@H](O)[C@H]4NC(C)=O)[C@H](O[C@H](C)C(=O)N[C@@H](C)C(=O)N[C@H](CCC(=O)N[C@@H](CCC[C@@H]([NH3+])C([O-])=O)C(=O)N[C@@H](C)C(=O)[O-])C(=O)[O-])[C@H]3NC(C)=O)[C@H](O)[C@H]2NC(C)=O)OP(=O)([O-])OP(=O)([O-])OC\C=C(\C)CC\C=C(\C)CC\C=C(\C)CC\C=C(\C)CC\C=C(\C)CC\C=C(\C)CC\C=C(\C)CC\C=C(/C)CC\C=C(/C)CCC=C(C)C)C(=O)[O-])C(=O)[O-])C(=O)N[C@@H](C)C(=O)[O-])C(=O)[O-])[C@H](NC(C)=O)[C@@H](O)[C@@H]1O</p>
          </html>
        </notes>
        <annotation>
          <rdf:RDF xmlns:rdf="http://www.w3.org/1999/02/22-rdf-syntax-ns#" xmlns:dcterms="http://purl.org/dc/terms/" xmlns:vCard="http://www.w3.org/2001/vcard-rdf/3.0#" xmlns:vCard4="http://www.w3.org/2006/vcard/ns#" xmlns:bqbiol="http://biomodels.net/biology-qualifiers/" xmlns:bqmodel="http://biomodels.net/model-qualifiers/">
            <rdf:Description rdf:about="#meta_M_MNXM15410_i">
              <bqbiol:is>
                <rdf:Bag>
                  <rdf:li rdf:resource="https://identifiers.org/biomodels.sbo/SBO:0000247"/>
                  <rdf:li rdf:resource="https://identifiers.org/inchi/InChI=1S/C198H320N28O87P2/c1-89(2)45-32-46-90(3)47-33-48-91(4)49-34-50-92(5)51-35-52-93(6)53-36-54-94(7)55-37-56-95(8)57-38-58-96(9)59-39-60-97(10)61-40-62-98(11)79-80-293-314(289,290)313-315(291,292)312-198-150(217-118(31)242)166(162(138(88-234)305-198)311-195-146(213-114(27)238)156(252)158(134(84-230)302-195)307-197-149(216-117(30)241)165(161(137(87-233)304-197)310-193-144(211-112(25)236)154(250)152(248)132(82-228)300-193)296-109(22)173(259)203-100(13)168(254)225-129(189(284)285)73-77-141(245)220-124(68-43-65-121(201)185(276)277)178(264)208-105(18)181(268)269)297-110(23)175(261)205-102(15)170(256)224-127(187(280)281)71-75-139(243)218-122(66-41-63-119(199)183(272)273)176(262)206-103(16)171(257)222-126(186(278)279)70-44-69-125(179(265)209-106(19)182(270)271)221-142(246)78-74-130(190(286)287)226-169(255)101(14)204-174(260)108(21)295-164-148(215-116(29)240)196(303-136(86-232)160(164)309-192-143(210-111(24)235)153(249)151(247)131(81-227)299-192)306-157-133(83-229)301-194(145(155(157)251)212-113(26)237)308-159-135(85-231)298-191(288)147(214-115(28)239)163(159)294-107(20)172(258)202-99(12)167(253)223-128(188(282)283)72-76-140(244)219-123(67-42-64-120(200)184(274)275)177(263)207-104(17)180(266)267/h45,47,49,51,53,55,57,59,61,79,99-110,119-138,143-166,191-198,227-234,247-252,288H,32-44,46,48,50,52,54,56,58,60,62-78,80-88,199-201H2,1-31H3,(H,202,258)(H,203,259)(H,204,260)(H,205,261)(H,206,262)(H,207,263)(H,208,264)(H,209,265)(H,210,235)(H,211,236)(H,212,237)(H,213,238)(H,214,239)(H,215,240)(H,216,241)(H,217,242)(H,218,243)(H,219,244)(H,220,245)(H,221,246)(H,222,257)(H,223,253)(H,224,256)(H,225,254)(H,226,255)(H,266,267)(H,268,269)(H,270,271)(H,272,273)(H,274,275)(H,276,277)(H,278,279)(H,280,281)(H,282,283)(H,284,285)(H,286,287)(H,289,290)(H,291,292)/p-10/b90-47+,91-49+,92-51-,93-53-,94-55-,95-57-,96-59-,97-61-,98-79-/t99-,100-,101-,102-,103-,104-,105-,106-,107+,108+,109+,110+,119+,120+,121+,122-,123-,124-,125-,126+,127+,128+,129+,130+,131+,132+,133+,134+,135+,136+,137+,138+,143+,144+,145+,146+,147+,148+,149+,150+,151+,152+,153+,154+,155+,156+,157+,158+,159+,160+,161+,162+,163+,164+,165+,166+,191-,192+,193+,194+,195+,196+,197+,198+/m0/s1"/>
                  <rdf:li rdf:resource="https://identifiers.org/biocyc/CPD-12000"/>
                  <rdf:li rdf:resource="https://identifiers.org/metanetx.chemical/MNXM15410"/>
                </rdf:Bag>
              </bqbiol:is>
            </rdf:Description>
          </rdf:RDF>
        </annotation>
      </species>
      <species metaid="meta_M_MetaCyc_GJP6_1687_MONOMER_i" sboTerm="SBO:0000247" id="M_MetaCyc_GJP6_1687_MONOMER_i" name="GJP6-1687-MONOMER" compartment="i" hasOnlySubstanceUnits="false" boundaryCondition="false" constant="false">
        <annotation>
          <rdf:RDF xmlns:rdf="http://www.w3.org/1999/02/22-rdf-syntax-ns#" xmlns:dcterms="http://purl.org/dc/terms/" xmlns:vCard="http://www.w3.org/2001/vcard-rdf/3.0#" xmlns:vCard4="http://www.w3.org/2006/vcard/ns#" xmlns:bqbiol="http://biomodels.net/biology-qualifiers/" xmlns:bqmodel="http://biomodels.net/model-qualifiers/">
            <rdf:Description rdf:about="#meta_M_MetaCyc_GJP6_1687_MONOMER_i">
              <bqbiol:is>
                <rdf:Bag>
                  <rdf:li rdf:resource="https://identifiers.org/biomodels.sbo/SBO:0000252"/>
                </rdf:Bag>
              </bqbiol:is>
            </rdf:Description>
          </rdf:RDF>
        </annotation>
      </species>
      <species metaid="meta_M_MNXM15412_i" sboTerm="SBO:0000247" id="M_MNXM15412_i" name="a peptidoglycan with L,D cross-links  (mycobacteria)" compartment="i" hasOnlySubstanceUnits="false" boundaryCondition="false" constant="false" fbc:charge="-10" fbc:chemicalFormula="C198H310N28O87P2">
        <notes>
          <html xmlns="http://www.w3.org/1999/xhtml">
            <p>CHARGE: -10</p>
            <p>FORMULA: C198H310N28O87P2</p>
            <p>INCHI: InChI=1S/C198H320N28O87P2/c1-89(2)45-32-46-90(3)47-33-48-91(4)49-34-50-92(5)51-35-52-93(6)53-36-54-94(7)55-37-56-95(8)57-38-58-96(9)59-39-60-97(10)61-40-62-98(11)79-80-293-314(289,290)313-315(291,292)312-198-150(217-118(31)242)166(297-110(23)174(260)205-102(15)170(256)224-129(189(284)285)73-77-141(245)220-124(68-43-65-121(201)185(276)277)178(264)208-105(18)182(270)271)162(138(88-234)305-198)311-195-146(213-114(27)238)156(252)158(134(84-230)302-195)307-197-149(216-117(30)241)165(161(137(87-233)304-197)310-193-144(211-112(25)236)154(250)152(248)132(82-228)300-193)296-109(22)173(259)204-101(14)169(255)225-130(190(286)287)74-78-142(246)221-125(179(265)209-106(19)183(272)273)69-44-70-126(186(278)279)226-175(261)119(199)63-41-66-122(176(262)206-103(16)180(266)267)218-139(243)75-71-127(187(280)281)223-168(254)100(13)203-172(258)108(21)295-164-148(215-116(29)240)196(303-136(86-232)160(164)309-192-143(210-111(24)235)153(249)151(247)131(81-227)299-192)306-157-133(83-229)301-194(145(155(157)251)212-113(26)237)308-159-135(85-231)298-191(288)147(214-115(28)239)163(159)294-107(20)171(257)202-99(12)167(253)222-128(188(282)283)72-76-140(244)219-123(67-42-64-120(200)184(274)275)177(263)207-104(17)181(268)269/h45,47,49,51,53,55,57,59,61,79,99-110,119-138,143-166,191-198,227-234,247-252,288H,32-44,46,48,50,52,54,56,58,60,62-78,80-88,199-201H2,1-31H3,(H,202,257)(H,203,258)(H,204,259)(H,205,260)(H,206,262)(H,207,263)(H,208,264)(H,209,265)(H,210,235)(H,211,236)(H,212,237)(H,213,238)(H,214,239)(H,215,240)(H,216,241)(H,217,242)(H,218,243)(H,219,244)(H,220,245)(H,221,246)(H,222,253)(H,223,254)(H,224,256)(H,225,255)(H,226,261)(H,266,267)(H,268,269)(H,270,271)(H,272,273)(H,274,275)(H,276,277)(H,278,279)(H,280,281)(H,282,283)(H,284,285)(H,286,287)(H,289,290)(H,291,292)/p-10/b90-47+,91-49+,92-51-,93-53-,94-55-,95-57-,96-59-,97-61-,98-79-/t99-,100-,101-,102-,103-,104-,105-,106-,107+,108+,109+,110+,119+,120+,121+,122-,123-,124-,125-,126+,127+,128+,129+,130+,131+,132+,133+,134+,135+,136+,137+,138+,143+,144+,145+,146+,147+,148+,149+,150+,151+,152+,153+,154+,155+,156+,157+,158+,159+,160+,161+,162+,163+,164+,165+,166+,191-,192+,193+,194+,195+,196+,197+,198+/m0/s1</p>
            <p>METACYC: CPD-11999</p>
            <p>MXNREF: MNXM15412</p>
            <p>SMILES: OC[C@H]1O[C@H](O[C@@H]2[C@@H](CO)O[C@H](O[C@H]3[C@H](O)[C@@H](NC(C)=O)[C@H](O[C@@H]3CO)O[C@@H]3[C@@H](CO)O[C@H](O)[C@H](NC(C)=O)[C@H]3O[C@H](C)C(=O)N[C@@H](C)C(=O)N[C@H](CCC(=O)N[C@@H](CCC[C@@H]([NH3+])C([O-])=O)C(=O)N[C@@H](C)C(=O)[O-])C(=O)[O-])[C@H](NC(C)=O)[C@H]2O[C@H](C)C(=O)N[C@@H](C)C(=O)N[C@H](CCC(=O)N[C@@H](CCC[C@@H]([NH3+])C(=O)N[C@H](CCC[C@H](NC(=O)CC[C@@H](NC(=O)[C@H](C)NC(=O)[C@@H](C)O[C@@H]2[C@@H](NC(C)=O)[C@H](O[C@H](CO)[C@H]2O[C@H]2O[C@H](CO)[C@@H](O)[C@H](O)[C@H]2NC(C)=O)O[C@H]2[C@H](O)[C@@H](NC(C)=O)[C@H](O[C@@H]2CO)O[C@@H]2[C@@H](CO)O[C@H](OP(=O)([O-])OP(=O)([O-])OC\C=C(\C)CC\C=C(\C)CC\C=C(\C)CC\C=C(\C)CC\C=C(\C)CC\C=C(\C)CC\C=C(\C)CC\C=C(/C)CC\C=C(/C)CCC=C(C)C)[C@H](NC(C)=O)[C@H]2O[C@H](C)C(=O)N[C@@H](C)C(=O)N[C@H](CCC(=O)N[C@@H](CCC[C@@H]([NH3+])C([O-])=O)C(=O)N[C@@H](C)C(=O)[O-])C(=O)[O-])C(=O)[O-])C(=O)N[C@@H](C)C(=O)[O-])C([O-])=O)C(=O)N[C@@H](C)C(=O)[O-])C(=O)[O-])[C@H](NC(C)=O)[C@@H](O)[C@@H]1O</p>
          </html>
        </notes>
        <annotation>
          <rdf:RDF xmlns:rdf="http://www.w3.org/1999/02/22-rdf-syntax-ns#" xmlns:dcterms="http://purl.org/dc/terms/" xmlns:vCard="http://www.w3.org/2001/vcard-rdf/3.0#" xmlns:vCard4="http://www.w3.org/2006/vcard/ns#" xmlns:bqbiol="http://biomodels.net/biology-qualifiers/" xmlns:bqmodel="http://biomodels.net/model-qualifiers/">
            <rdf:Description rdf:about="#meta_M_MNXM15412_i">
              <bqbiol:is>
                <rdf:Bag>
                  <rdf:li rdf:resource="https://identifiers.org/biomodels.sbo/SBO:0000247"/>
                  <rdf:li rdf:resource="https://identifiers.org/inchi/InChI=1S/C198H320N28O87P2/c1-89(2)45-32-46-90(3)47-33-48-91(4)49-34-50-92(5)51-35-52-93(6)53-36-54-94(7)55-37-56-95(8)57-38-58-96(9)59-39-60-97(10)61-40-62-98(11)79-80-293-314(289,290)313-315(291,292)312-198-150(217-118(31)242)166(297-110(23)174(260)205-102(15)170(256)224-129(189(284)285)73-77-141(245)220-124(68-43-65-121(201)185(276)277)178(264)208-105(18)182(270)271)162(138(88-234)305-198)311-195-146(213-114(27)238)156(252)158(134(84-230)302-195)307-197-149(216-117(30)241)165(161(137(87-233)304-197)310-193-144(211-112(25)236)154(250)152(248)132(82-228)300-193)296-109(22)173(259)204-101(14)169(255)225-130(190(286)287)74-78-142(246)221-125(179(265)209-106(19)183(272)273)69-44-70-126(186(278)279)226-175(261)119(199)63-41-66-122(176(262)206-103(16)180(266)267)218-139(243)75-71-127(187(280)281)223-168(254)100(13)203-172(258)108(21)295-164-148(215-116(29)240)196(303-136(86-232)160(164)309-192-143(210-111(24)235)153(249)151(247)131(81-227)299-192)306-157-133(83-229)301-194(145(155(157)251)212-113(26)237)308-159-135(85-231)298-191(288)147(214-115(28)239)163(159)294-107(20)171(257)202-99(12)167(253)222-128(188(282)283)72-76-140(244)219-123(67-42-64-120(200)184(274)275)177(263)207-104(17)181(268)269/h45,47,49,51,53,55,57,59,61,79,99-110,119-138,143-166,191-198,227-234,247-252,288H,32-44,46,48,50,52,54,56,58,60,62-78,80-88,199-201H2,1-31H3,(H,202,257)(H,203,258)(H,204,259)(H,205,260)(H,206,262)(H,207,263)(H,208,264)(H,209,265)(H,210,235)(H,211,236)(H,212,237)(H,213,238)(H,214,239)(H,215,240)(H,216,241)(H,217,242)(H,218,243)(H,219,244)(H,220,245)(H,221,246)(H,222,253)(H,223,254)(H,224,256)(H,225,255)(H,226,261)(H,266,267)(H,268,269)(H,270,271)(H,272,273)(H,274,275)(H,276,277)(H,278,279)(H,280,281)(H,282,283)(H,284,285)(H,286,287)(H,289,290)(H,291,292)/p-10/b90-47+,91-49+,92-51-,93-53-,94-55-,95-57-,96-59-,97-61-,98-79-/t99-,100-,101-,102-,103-,104-,105-,106-,107+,108+,109+,110+,119+,120+,121+,122-,123-,124-,125-,126+,127+,128+,129+,130+,131+,132+,133+,134+,135+,136+,137+,138+,143+,144+,145+,146+,147+,148+,149+,150+,151+,152+,153+,154+,155+,156+,157+,158+,159+,160+,161+,162+,163+,164+,165+,166+,191-,192+,193+,194+,195+,196+,197+,198+/m0/s1"/>
                  <rdf:li rdf:resource="https://identifiers.org/biocyc/CPD-11999"/>
                  <rdf:li rdf:resource="https://identifiers.org/metanetx.chemical/MNXM15412"/>
                </rdf:Bag>
              </bqbiol:is>
            </rdf:Description>
          </rdf:RDF>
        </annotation>
      </species>
      <species metaid="meta_M_MetaCyc_GJP6_2721_MONOMER_i" sboTerm="SBO:0000247" id="M_MetaCyc_GJP6_2721_MONOMER_i" name="GJP6-2721-MONOMER" compartment="i" hasOnlySubstanceUnits="false" boundaryCondition="false" constant="false">
        <annotation>
          <rdf:RDF xmlns:rdf="http://www.w3.org/1999/02/22-rdf-syntax-ns#" xmlns:dcterms="http://purl.org/dc/terms/" xmlns:vCard="http://www.w3.org/2001/vcard-rdf/3.0#" xmlns:vCard4="http://www.w3.org/2006/vcard/ns#" xmlns:bqbiol="http://biomodels.net/biology-qualifiers/" xmlns:bqmodel="http://biomodels.net/model-qualifiers/">
            <rdf:Description rdf:about="#meta_M_MetaCyc_GJP6_2721_MONOMER_i">
              <bqbiol:is>
                <rdf:Bag>
                  <rdf:li rdf:resource="https://identifiers.org/biomodels.sbo/SBO:0000252"/>
                </rdf:Bag>
              </bqbiol:is>
            </rdf:Description>
          </rdf:RDF>
        </annotation>
      </species>
      <species metaid="meta_M_MNXM11119_i" sboTerm="SBO:0000247" id="M_MNXM11119_i" name="a cis-vaccen-2-enoyl-[acp]" compartment="i" hasOnlySubstanceUnits="false" boundaryCondition="false" constant="false" fbc:chemicalFormula="C32H55N3O9PS">
        <notes>
          <html xmlns="http://www.w3.org/1999/xhtml">
            <p>METACYC: cis-vaccen-2-enoyl-ACPs</p>
            <p>MXNREF: MNXM11119</p>
          </html>
        </notes>
        <annotation>
          <rdf:RDF xmlns:rdf="http://www.w3.org/1999/02/22-rdf-syntax-ns#" xmlns:dcterms="http://purl.org/dc/terms/" xmlns:vCard="http://www.w3.org/2001/vcard-rdf/3.0#" xmlns:vCard4="http://www.w3.org/2006/vcard/ns#" xmlns:bqbiol="http://biomodels.net/biology-qualifiers/" xmlns:bqmodel="http://biomodels.net/model-qualifiers/">
            <rdf:Description rdf:about="#meta_M_MNXM11119_i">
              <bqbiol:is>
                <rdf:Bag>
                  <rdf:li rdf:resource="https://identifiers.org/biomodels.sbo/SBO:0000247"/>
                  <rdf:li rdf:resource="https://identifiers.org/biocyc/cis-vaccen-2-enoyl-ACPs"/>
                  <rdf:li rdf:resource="https://identifiers.org/metanetx.chemical/MNXM11119"/>
                </rdf:Bag>
              </bqbiol:is>
            </rdf:Description>
          </rdf:RDF>
        </annotation>
      </species>
      <species metaid="meta_M_MNXM11121_i" sboTerm="SBO:0000247" id="M_MNXM11121_i" name="a cis-vaccenoyl-[acp]" compartment="i" hasOnlySubstanceUnits="false" boundaryCondition="false" constant="false" fbc:chemicalFormula="C32H57N3O9PS">
        <notes>
          <html xmlns="http://www.w3.org/1999/xhtml">
            <p>METACYC: Cis-vaccenoyl-ACPs</p>
            <p>MXNREF: MNXM11121</p>
          </html>
        </notes>
        <annotation>
          <rdf:RDF xmlns:rdf="http://www.w3.org/1999/02/22-rdf-syntax-ns#" xmlns:dcterms="http://purl.org/dc/terms/" xmlns:vCard="http://www.w3.org/2001/vcard-rdf/3.0#" xmlns:vCard4="http://www.w3.org/2006/vcard/ns#" xmlns:bqbiol="http://biomodels.net/biology-qualifiers/" xmlns:bqmodel="http://biomodels.net/model-qualifiers/">
            <rdf:Description rdf:about="#meta_M_MNXM11121_i">
              <bqbiol:is>
                <rdf:Bag>
                  <rdf:li rdf:resource="https://identifiers.org/biomodels.sbo/SBO:0000247"/>
                  <rdf:li rdf:resource="https://identifiers.org/biocyc/Cis-vaccenoyl-ACPs"/>
                  <rdf:li rdf:resource="https://identifiers.org/metanetx.chemical/MNXM11121"/>
                </rdf:Bag>
              </bqbiol:is>
            </rdf:Description>
          </rdf:RDF>
        </annotation>
      </species>
      <species metaid="meta_M_MNXM12379_i" sboTerm="SBO:0000247" id="M_MNXM12379_i" name="N-acetylmuramoyl-pentapeptide-diphospho-decaprenol" compartment="i" hasOnlySubstanceUnits="false" boundaryCondition="false" constant="false" fbc:charge="-4" fbc:chemicalFormula="C82H131N7O23P2">
        <notes>
          <html xmlns="http://www.w3.org/1999/xhtml">
            <p>CHARGE: -4</p>
            <p>FORMULA: C82H131N7O23P2</p>
            <p>INCHI: InChI=1S/C82H135N7O23P2/c1-52(2)27-17-28-53(3)29-18-30-54(4)31-19-32-55(5)33-20-34-56(6)35-21-36-57(7)37-22-38-58(8)39-23-40-59(9)41-24-42-60(10)43-25-44-61(11)49-50-108-113(104,105)112-114(106,107)111-82-72(87-66(16)91)74(73(93)70(51-90)110-82)109-65(15)77(96)84-63(13)76(95)89-69(81(102)103)47-48-71(92)88-68(46-26-45-67(83)80(100)101)78(97)85-62(12)75(94)86-64(14)79(98)99/h27,29,31,33,35,37,39,41,43,49,62-65,67-70,72-74,82,90,93H,17-26,28,30,32,34,36,38,40,42,44-48,50-51,83H2,1-16H3,(H,84,96)(H,85,97)(H,86,94)(H,87,91)(H,88,92)(H,89,95)(H,98,99)(H,100,101)(H,102,103)(H,104,105)(H,106,107)/p-4/b53-29+,54-31+,55-33-,56-35-,57-37-,58-39-,59-41-,60-43-,61-49-/t62-,63-,64+,65+,67+,68-,69+,70+,72+,73+,74+,82+/m0/s1</p>
            <p>METACYC: CPD-11997</p>
            <p>MXNREF: MNXM12379</p>
            <p>SMILES: OC[C@H]1O[C@H](OP(=O)([O-])OP(=O)([O-])OC\C=C(\C)CC\C=C(\C)CC\C=C(\C)CC\C=C(\C)CC\C=C(\C)CC\C=C(\C)CC\C=C(\C)CC\C=C(/C)CC\C=C(/C)CCC=C(C)C)[C@H](NC(C)=O)[C@@H](O[C@H](C)C(=O)N[C@@H](C)C(=O)N[C@H](CCC(=O)N[C@@H](CCC[C@@H]([NH3+])C([O-])=O)C(=O)N[C@@H](C)C(=O)N[C@H](C)C(=O)[O-])C(=O)[O-])[C@@H]1O</p>
          </html>
        </notes>
        <annotation>
          <rdf:RDF xmlns:rdf="http://www.w3.org/1999/02/22-rdf-syntax-ns#" xmlns:dcterms="http://purl.org/dc/terms/" xmlns:vCard="http://www.w3.org/2001/vcard-rdf/3.0#" xmlns:vCard4="http://www.w3.org/2006/vcard/ns#" xmlns:bqbiol="http://biomodels.net/biology-qualifiers/" xmlns:bqmodel="http://biomodels.net/model-qualifiers/">
            <rdf:Description rdf:about="#meta_M_MNXM12379_i">
              <bqbiol:is>
                <rdf:Bag>
                  <rdf:li rdf:resource="https://identifiers.org/biomodels.sbo/SBO:0000247"/>
                  <rdf:li rdf:resource="https://identifiers.org/inchi/InChI=1S/C82H135N7O23P2/c1-52(2)27-17-28-53(3)29-18-30-54(4)31-19-32-55(5)33-20-34-56(6)35-21-36-57(7)37-22-38-58(8)39-23-40-59(9)41-24-42-60(10)43-25-44-61(11)49-50-108-113(104,105)112-114(106,107)111-82-72(87-66(16)91)74(73(93)70(51-90)110-82)109-65(15)77(96)84-63(13)76(95)89-69(81(102)103)47-48-71(92)88-68(46-26-45-67(83)80(100)101)78(97)85-62(12)75(94)86-64(14)79(98)99/h27,29,31,33,35,37,39,41,43,49,62-65,67-70,72-74,82,90,93H,17-26,28,30,32,34,36,38,40,42,44-48,50-51,83H2,1-16H3,(H,84,96)(H,85,97)(H,86,94)(H,87,91)(H,88,92)(H,89,95)(H,98,99)(H,100,101)(H,102,103)(H,104,105)(H,106,107)/p-4/b53-29+,54-31+,55-33-,56-35-,57-37-,58-39-,59-41-,60-43-,61-49-/t62-,63-,64+,65+,67+,68-,69+,70+,72+,73+,74+,82+/m0/s1"/>
                  <rdf:li rdf:resource="https://identifiers.org/biocyc/CPD-11997"/>
                  <rdf:li rdf:resource="https://identifiers.org/metanetx.chemical/MNXM12379"/>
                </rdf:Bag>
              </bqbiol:is>
            </rdf:Description>
          </rdf:RDF>
        </annotation>
      </species>
      <species metaid="meta_M_MetaCyc_GJP6_2447_MONOMER_i" sboTerm="SBO:0000247" id="M_MetaCyc_GJP6_2447_MONOMER_i" name="GJP6-2447-MONOMER" compartment="i" hasOnlySubstanceUnits="false" boundaryCondition="false" constant="false">
        <annotation>
          <rdf:RDF xmlns:rdf="http://www.w3.org/1999/02/22-rdf-syntax-ns#" xmlns:dcterms="http://purl.org/dc/terms/" xmlns:vCard="http://www.w3.org/2001/vcard-rdf/3.0#" xmlns:vCard4="http://www.w3.org/2006/vcard/ns#" xmlns:bqbiol="http://biomodels.net/biology-qualifiers/" xmlns:bqmodel="http://biomodels.net/model-qualifiers/">
            <rdf:Description rdf:about="#meta_M_MetaCyc_GJP6_2447_MONOMER_i">
              <bqbiol:is>
                <rdf:Bag>
                  <rdf:li rdf:resource="https://identifiers.org/biomodels.sbo/SBO:0000252"/>
                </rdf:Bag>
              </bqbiol:is>
            </rdf:Description>
          </rdf:RDF>
        </annotation>
      </species>
      <species metaid="meta_M_bigg_vacc_i" sboTerm="SBO:0000247" id="M_bigg_vacc_i" name="cis-vaccenate" compartment="i" hasOnlySubstanceUnits="false" boundaryCondition="false" constant="false" fbc:charge="-1" fbc:chemicalFormula="C18H33O2">
        <notes>
          <html xmlns="http://www.w3.org/1999/xhtml">
            <p>BIGG: vacc</p>
            <p>BIOPATH: cis-Vaccenate</p>
            <p>CHARGE: -1</p>
            <p>CHEBI: 28727, 9918, 27260, 30827, 30828, 36023, 50464, 30826, 46425, 50498</p>
            <p>FORMULA: C18H33O2</p>
            <p>HMDB: HMDB03231, HMDB10377</p>
            <p>INCHI: InChI=1S/C18H34O2/c1-2-3-4-5-6-7-8-9-10-11-12-13-14-15-16-17-18(19)20/h7-8H,2-6,9-17H2,1H3,(H,19,20)/p-1/b8-7-</p>
            <p>KEGG: C08367</p>
            <p>LIPIDMAPS: LMFA01030076, LMFA01030077</p>
            <p>METACYC: CPD-9247</p>
            <p>MXNREF: MNXM11120</p>
            <p>SEED: cpd05279</p>
            <p>SMILES: CCCCCC\C=C/CCCCCCCCCC([O-])=O</p>
          </html>
        </notes>
        <annotation>
          <rdf:RDF xmlns:rdf="http://www.w3.org/1999/02/22-rdf-syntax-ns#" xmlns:dcterms="http://purl.org/dc/terms/" xmlns:vCard="http://www.w3.org/2001/vcard-rdf/3.0#" xmlns:vCard4="http://www.w3.org/2006/vcard/ns#" xmlns:bqbiol="http://biomodels.net/biology-qualifiers/" xmlns:bqmodel="http://biomodels.net/model-qualifiers/">
            <rdf:Description rdf:about="#meta_M_bigg_vacc_i">
              <bqbiol:is>
                <rdf:Bag>
                  <rdf:li rdf:resource="https://identifiers.org/chebi/CHEBI:28727"/>
                  <rdf:li rdf:resource="https://identifiers.org/chebi/CHEBI:9918"/>
                  <rdf:li rdf:resource="https://identifiers.org/chebi/CHEBI:27260"/>
                  <rdf:li rdf:resource="https://identifiers.org/chebi/CHEBI:30827"/>
                  <rdf:li rdf:resource="https://identifiers.org/chebi/CHEBI:30828"/>
                  <rdf:li rdf:resource="https://identifiers.org/chebi/CHEBI:36023"/>
                  <rdf:li rdf:resource="https://identifiers.org/chebi/CHEBI:50464"/>
                  <rdf:li rdf:resource="https://identifiers.org/chebi/CHEBI:30826"/>
                  <rdf:li rdf:resource="https://identifiers.org/chebi/CHEBI:46425"/>
                  <rdf:li rdf:resource="https://identifiers.org/chebi/CHEBI:50498"/>
                  <rdf:li rdf:resource="https://identifiers.org/bigg.metabolite/vacc"/>
                  <rdf:li rdf:resource="https://identifiers.org/hmdb/HMDB03231"/>
                  <rdf:li rdf:resource="https://identifiers.org/hmdb/HMDB10377"/>
                  <rdf:li rdf:resource="https://identifiers.org/inchi/InChI=1S/C18H34O2/c1-2-3-4-5-6-7-8-9-10-11-12-13-14-15-16-17-18(19)20/h7-8H,2-6,9-17H2,1H3,(H,19,20)/p-1/b8-7-"/>
                  <rdf:li rdf:resource="https://identifiers.org/kegg.compound/C08367"/>
                  <rdf:li rdf:resource="https://identifiers.org/biocyc/CPD-9247"/>
                  <rdf:li rdf:resource="https://identifiers.org/metanetx.chemical/MNXM11120"/>
                  <rdf:li rdf:resource="https://identifiers.org/seed.compound/cpd05279"/>
                </rdf:Bag>
              </bqbiol:is>
            </rdf:Description>
          </rdf:RDF>
        </annotation>
      </species>
      <species metaid="meta_M_MetaCyc_GJP6_1685_MONOMER_i" sboTerm="SBO:0000247" id="M_MetaCyc_GJP6_1685_MONOMER_i" name="GJP6-1685-MONOMER" compartment="i" hasOnlySubstanceUnits="false" boundaryCondition="false" constant="false">
        <annotation>
          <rdf:RDF xmlns:rdf="http://www.w3.org/1999/02/22-rdf-syntax-ns#" xmlns:dcterms="http://purl.org/dc/terms/" xmlns:vCard="http://www.w3.org/2001/vcard-rdf/3.0#" xmlns:vCard4="http://www.w3.org/2006/vcard/ns#" xmlns:bqbiol="http://biomodels.net/biology-qualifiers/" xmlns:bqmodel="http://biomodels.net/model-qualifiers/">
            <rdf:Description rdf:about="#meta_M_MetaCyc_GJP6_1685_MONOMER_i">
              <bqbiol:is>
                <rdf:Bag>
                  <rdf:li rdf:resource="https://identifiers.org/biomodels.sbo/SBO:0000252"/>
                </rdf:Bag>
              </bqbiol:is>
            </rdf:Description>
          </rdf:RDF>
        </annotation>
      </species>
      <species metaid="meta_M_MNXM9069_i" sboTerm="SBO:0000247" id="M_MNXM9069_i" name="a [pyruvate dehydrogenase E2 protein] N6-S-acetyldihydrolipoyl-L-lysine" compartment="i" hasOnlySubstanceUnits="false" boundaryCondition="false" constant="false" fbc:chemicalFormula="C17H30N2O3S2">
        <notes>
          <html xmlns="http://www.w3.org/1999/xhtml">
            <p>METACYC: Pyruvate-dehydrogenase-acetylDHlipoyl</p>
            <p>MXNREF: MNXM9069</p>
          </html>
        </notes>
        <annotation>
          <rdf:RDF xmlns:rdf="http://www.w3.org/1999/02/22-rdf-syntax-ns#" xmlns:dcterms="http://purl.org/dc/terms/" xmlns:vCard="http://www.w3.org/2001/vcard-rdf/3.0#" xmlns:vCard4="http://www.w3.org/2006/vcard/ns#" xmlns:bqbiol="http://biomodels.net/biology-qualifiers/" xmlns:bqmodel="http://biomodels.net/model-qualifiers/">
            <rdf:Description rdf:about="#meta_M_MNXM9069_i">
              <bqbiol:is>
                <rdf:Bag>
                  <rdf:li rdf:resource="https://identifiers.org/biomodels.sbo/SBO:0000247"/>
                  <rdf:li rdf:resource="https://identifiers.org/biocyc/Pyruvate-dehydrogenase-acetylDHlipoyl"/>
                  <rdf:li rdf:resource="https://identifiers.org/metanetx.chemical/MNXM9069"/>
                </rdf:Bag>
              </bqbiol:is>
            </rdf:Description>
          </rdf:RDF>
        </annotation>
      </species>
      <species metaid="meta_M_MNXM9070_i" sboTerm="SBO:0000247" id="M_MNXM9070_i" name="a [pyruvate dehydrogenase E2 protein] N6-lipoyl-L-lysine" compartment="i" hasOnlySubstanceUnits="false" boundaryCondition="false" constant="false" fbc:chemicalFormula="C15H26N2O2S2">
        <notes>
          <html xmlns="http://www.w3.org/1999/xhtml">
            <p>METACYC: Pyruvate-dehydrogenase-lipoate</p>
            <p>MXNREF: MNXM9070</p>
          </html>
        </notes>
        <annotation>
          <rdf:RDF xmlns:rdf="http://www.w3.org/1999/02/22-rdf-syntax-ns#" xmlns:dcterms="http://purl.org/dc/terms/" xmlns:vCard="http://www.w3.org/2001/vcard-rdf/3.0#" xmlns:vCard4="http://www.w3.org/2006/vcard/ns#" xmlns:bqbiol="http://biomodels.net/biology-qualifiers/" xmlns:bqmodel="http://biomodels.net/model-qualifiers/">
            <rdf:Description rdf:about="#meta_M_MNXM9070_i">
              <bqbiol:is>
                <rdf:Bag>
                  <rdf:li rdf:resource="https://identifiers.org/biomodels.sbo/SBO:0000247"/>
                  <rdf:li rdf:resource="https://identifiers.org/biocyc/Pyruvate-dehydrogenase-lipoate"/>
                  <rdf:li rdf:resource="https://identifiers.org/metanetx.chemical/MNXM9070"/>
                </rdf:Bag>
              </bqbiol:is>
            </rdf:Description>
          </rdf:RDF>
        </annotation>
      </species>
      <species metaid="meta_M_MNXM12830_i" sboTerm="SBO:0000247" id="M_MNXM12830_i" name="a [pyruvate dehydrogenase E2 protein] N6-dihydrolipoyl-L-lysine" compartment="i" hasOnlySubstanceUnits="false" boundaryCondition="false" constant="false" fbc:chemicalFormula="C15H28N2O2S2">
        <notes>
          <html xmlns="http://www.w3.org/1999/xhtml">
            <p>METACYC: Pyruvate-dehydrogenase-dihydrolipoate</p>
            <p>MXNREF: MNXM12830</p>
          </html>
        </notes>
        <annotation>
          <rdf:RDF xmlns:rdf="http://www.w3.org/1999/02/22-rdf-syntax-ns#" xmlns:dcterms="http://purl.org/dc/terms/" xmlns:vCard="http://www.w3.org/2001/vcard-rdf/3.0#" xmlns:vCard4="http://www.w3.org/2006/vcard/ns#" xmlns:bqbiol="http://biomodels.net/biology-qualifiers/" xmlns:bqmodel="http://biomodels.net/model-qualifiers/">
            <rdf:Description rdf:about="#meta_M_MNXM12830_i">
              <bqbiol:is>
                <rdf:Bag>
                  <rdf:li rdf:resource="https://identifiers.org/biomodels.sbo/SBO:0000247"/>
                  <rdf:li rdf:resource="https://identifiers.org/biocyc/Pyruvate-dehydrogenase-dihydrolipoate"/>
                  <rdf:li rdf:resource="https://identifiers.org/metanetx.chemical/MNXM12830"/>
                </rdf:Bag>
              </bqbiol:is>
            </rdf:Description>
          </rdf:RDF>
        </annotation>
      </species>
      <species metaid="meta_M_MNXM8326_i" sboTerm="SBO:0000247" id="M_MNXM8326_i" name="a biotinylated [BCCP dimer]" compartment="i" hasOnlySubstanceUnits="false" boundaryCondition="false" constant="false">
        <notes>
          <html xmlns="http://www.w3.org/1999/xhtml">
            <p>METACYC: BCCP-dimers</p>
            <p>MXNREF: MNXM8326</p>
          </html>
        </notes>
        <annotation>
          <rdf:RDF xmlns:rdf="http://www.w3.org/1999/02/22-rdf-syntax-ns#" xmlns:dcterms="http://purl.org/dc/terms/" xmlns:vCard="http://www.w3.org/2001/vcard-rdf/3.0#" xmlns:vCard4="http://www.w3.org/2006/vcard/ns#" xmlns:bqbiol="http://biomodels.net/biology-qualifiers/" xmlns:bqmodel="http://biomodels.net/model-qualifiers/">
            <rdf:Description rdf:about="#meta_M_MNXM8326_i">
              <bqbiol:is>
                <rdf:Bag>
                  <rdf:li rdf:resource="https://identifiers.org/biomodels.sbo/SBO:0000247"/>
                  <rdf:li rdf:resource="https://identifiers.org/biocyc/BCCP-dimers"/>
                  <rdf:li rdf:resource="https://identifiers.org/metanetx.chemical/MNXM8326"/>
                </rdf:Bag>
              </bqbiol:is>
            </rdf:Description>
          </rdf:RDF>
        </annotation>
      </species>
      <species metaid="meta_M_MNXM10884_i" sboTerm="SBO:0000247" id="M_MNXM10884_i" name="a carboxylated-biotinylated [BCCP dimer]" compartment="i" hasOnlySubstanceUnits="false" boundaryCondition="false" constant="false">
        <notes>
          <html xmlns="http://www.w3.org/1999/xhtml">
            <p>METACYC: Carboxybiotin-BCCP</p>
            <p>MXNREF: MNXM10884</p>
          </html>
        </notes>
        <annotation>
          <rdf:RDF xmlns:rdf="http://www.w3.org/1999/02/22-rdf-syntax-ns#" xmlns:dcterms="http://purl.org/dc/terms/" xmlns:vCard="http://www.w3.org/2001/vcard-rdf/3.0#" xmlns:vCard4="http://www.w3.org/2006/vcard/ns#" xmlns:bqbiol="http://biomodels.net/biology-qualifiers/" xmlns:bqmodel="http://biomodels.net/model-qualifiers/">
            <rdf:Description rdf:about="#meta_M_MNXM10884_i">
              <bqbiol:is>
                <rdf:Bag>
                  <rdf:li rdf:resource="https://identifiers.org/biomodels.sbo/SBO:0000247"/>
                  <rdf:li rdf:resource="https://identifiers.org/biocyc/Carboxybiotin-BCCP"/>
                  <rdf:li rdf:resource="https://identifiers.org/metanetx.chemical/MNXM10884"/>
                </rdf:Bag>
              </bqbiol:is>
            </rdf:Description>
          </rdf:RDF>
        </annotation>
      </species>
      <species metaid="meta_M_MNXM10778_i" sboTerm="SBO:0000247" id="M_MNXM10778_i" name="a biotinylated [BCCP monomer]" compartment="i" hasOnlySubstanceUnits="false" boundaryCondition="false" constant="false">
        <notes>
          <html xmlns="http://www.w3.org/1999/xhtml">
            <p>METACYC: BCCP-biotin-monomers</p>
            <p>MXNREF: MNXM10778</p>
          </html>
        </notes>
        <annotation>
          <rdf:RDF xmlns:rdf="http://www.w3.org/1999/02/22-rdf-syntax-ns#" xmlns:dcterms="http://purl.org/dc/terms/" xmlns:vCard="http://www.w3.org/2001/vcard-rdf/3.0#" xmlns:vCard4="http://www.w3.org/2006/vcard/ns#" xmlns:bqbiol="http://biomodels.net/biology-qualifiers/" xmlns:bqmodel="http://biomodels.net/model-qualifiers/">
            <rdf:Description rdf:about="#meta_M_MNXM10778_i">
              <bqbiol:is>
                <rdf:Bag>
                  <rdf:li rdf:resource="https://identifiers.org/biomodels.sbo/SBO:0000247"/>
                  <rdf:li rdf:resource="https://identifiers.org/biocyc/BCCP-biotin-monomers"/>
                  <rdf:li rdf:resource="https://identifiers.org/metanetx.chemical/MNXM10778"/>
                </rdf:Bag>
              </bqbiol:is>
            </rdf:Description>
          </rdf:RDF>
        </annotation>
      </species>
      <species metaid="meta_M_MetaCyc_GJP6_2440_MONOMER_i" sboTerm="SBO:0000247" id="M_MetaCyc_GJP6_2440_MONOMER_i" name="GJP6-2440-MONOMER" compartment="i" hasOnlySubstanceUnits="false" boundaryCondition="false" constant="false">
        <annotation>
          <rdf:RDF xmlns:rdf="http://www.w3.org/1999/02/22-rdf-syntax-ns#" xmlns:dcterms="http://purl.org/dc/terms/" xmlns:vCard="http://www.w3.org/2001/vcard-rdf/3.0#" xmlns:vCard4="http://www.w3.org/2006/vcard/ns#" xmlns:bqbiol="http://biomodels.net/biology-qualifiers/" xmlns:bqmodel="http://biomodels.net/model-qualifiers/">
            <rdf:Description rdf:about="#meta_M_MetaCyc_GJP6_2440_MONOMER_i">
              <bqbiol:is>
                <rdf:Bag>
                  <rdf:li rdf:resource="https://identifiers.org/biomodels.sbo/SBO:0000252"/>
                </rdf:Bag>
              </bqbiol:is>
            </rdf:Description>
          </rdf:RDF>
        </annotation>
      </species>
      <species metaid="meta_M_MNXM16230_i" sboTerm="SBO:0000247" id="M_MNXM16230_i" name="a [biotin-carboxyl-carrier protein monomer]" compartment="i" hasOnlySubstanceUnits="false" boundaryCondition="false" constant="false" fbc:chemicalFormula="C6H14N2O">
        <notes>
          <html xmlns="http://www.w3.org/1999/xhtml">
            <p>METACYC: BCCP-monomers</p>
            <p>MXNREF: MNXM16230</p>
          </html>
        </notes>
        <annotation>
          <rdf:RDF xmlns:rdf="http://www.w3.org/1999/02/22-rdf-syntax-ns#" xmlns:dcterms="http://purl.org/dc/terms/" xmlns:vCard="http://www.w3.org/2001/vcard-rdf/3.0#" xmlns:vCard4="http://www.w3.org/2006/vcard/ns#" xmlns:bqbiol="http://biomodels.net/biology-qualifiers/" xmlns:bqmodel="http://biomodels.net/model-qualifiers/">
            <rdf:Description rdf:about="#meta_M_MNXM16230_i">
              <bqbiol:is>
                <rdf:Bag>
                  <rdf:li rdf:resource="https://identifiers.org/biomodels.sbo/SBO:0000247"/>
                  <rdf:li rdf:resource="https://identifiers.org/biocyc/BCCP-monomers"/>
                  <rdf:li rdf:resource="https://identifiers.org/metanetx.chemical/MNXM16230"/>
                </rdf:Bag>
              </bqbiol:is>
            </rdf:Description>
          </rdf:RDF>
        </annotation>
      </species>
      <species metaid="meta_M_MNXM7712_i" sboTerm="SBO:0000247" id="M_MNXM7712_i" name="a [glycine-cleavage complex H protein] N6-lipoyl-L-lysine" compartment="i" hasOnlySubstanceUnits="false" boundaryCondition="false" constant="false" fbc:chemicalFormula="C14H24N2O2S2">
        <notes>
          <html xmlns="http://www.w3.org/1999/xhtml">
            <p>METACYC: PROTEIN-LIPOYLLYSINE</p>
            <p>MXNREF: MNXM7712</p>
          </html>
        </notes>
        <annotation>
          <rdf:RDF xmlns:rdf="http://www.w3.org/1999/02/22-rdf-syntax-ns#" xmlns:dcterms="http://purl.org/dc/terms/" xmlns:vCard="http://www.w3.org/2001/vcard-rdf/3.0#" xmlns:vCard4="http://www.w3.org/2006/vcard/ns#" xmlns:bqbiol="http://biomodels.net/biology-qualifiers/" xmlns:bqmodel="http://biomodels.net/model-qualifiers/">
            <rdf:Description rdf:about="#meta_M_MNXM7712_i">
              <bqbiol:is>
                <rdf:Bag>
                  <rdf:li rdf:resource="https://identifiers.org/biomodels.sbo/SBO:0000247"/>
                  <rdf:li rdf:resource="https://identifiers.org/biocyc/PROTEIN-LIPOYLLYSINE"/>
                  <rdf:li rdf:resource="https://identifiers.org/metanetx.chemical/MNXM7712"/>
                </rdf:Bag>
              </bqbiol:is>
            </rdf:Description>
          </rdf:RDF>
        </annotation>
      </species>
      <species metaid="meta_M_MNXM11384_i" sboTerm="SBO:0000247" id="M_MNXM11384_i" name="a [glycine-cleavage complex H protein] N6-dihydrolipoyl-L-lysine" compartment="i" hasOnlySubstanceUnits="false" boundaryCondition="false" constant="false" fbc:chemicalFormula="C14H26N2O2S2">
        <notes>
          <html xmlns="http://www.w3.org/1999/xhtml">
            <p>METACYC: DIHYDROLIPOYL-GCVH</p>
            <p>MXNREF: MNXM11384</p>
          </html>
        </notes>
        <annotation>
          <rdf:RDF xmlns:rdf="http://www.w3.org/1999/02/22-rdf-syntax-ns#" xmlns:dcterms="http://purl.org/dc/terms/" xmlns:vCard="http://www.w3.org/2001/vcard-rdf/3.0#" xmlns:vCard4="http://www.w3.org/2006/vcard/ns#" xmlns:bqbiol="http://biomodels.net/biology-qualifiers/" xmlns:bqmodel="http://biomodels.net/model-qualifiers/">
            <rdf:Description rdf:about="#meta_M_MNXM11384_i">
              <bqbiol:is>
                <rdf:Bag>
                  <rdf:li rdf:resource="https://identifiers.org/biomodels.sbo/SBO:0000247"/>
                  <rdf:li rdf:resource="https://identifiers.org/biocyc/DIHYDROLIPOYL-GCVH"/>
                  <rdf:li rdf:resource="https://identifiers.org/metanetx.chemical/MNXM11384"/>
                </rdf:Bag>
              </bqbiol:is>
            </rdf:Description>
          </rdf:RDF>
        </annotation>
      </species>
      <species metaid="meta_M_MetaCyc_GJP6_882_MONOMER_i" sboTerm="SBO:0000247" id="M_MetaCyc_GJP6_882_MONOMER_i" name="GJP6-882-MONOMER" compartment="i" hasOnlySubstanceUnits="false" boundaryCondition="false" constant="false">
        <annotation>
          <rdf:RDF xmlns:rdf="http://www.w3.org/1999/02/22-rdf-syntax-ns#" xmlns:dcterms="http://purl.org/dc/terms/" xmlns:vCard="http://www.w3.org/2001/vcard-rdf/3.0#" xmlns:vCard4="http://www.w3.org/2006/vcard/ns#" xmlns:bqbiol="http://biomodels.net/biology-qualifiers/" xmlns:bqmodel="http://biomodels.net/model-qualifiers/">
            <rdf:Description rdf:about="#meta_M_MetaCyc_GJP6_882_MONOMER_i">
              <bqbiol:is>
                <rdf:Bag>
                  <rdf:li rdf:resource="https://identifiers.org/biomodels.sbo/SBO:0000252"/>
                </rdf:Bag>
              </bqbiol:is>
            </rdf:Description>
          </rdf:RDF>
        </annotation>
      </species>
      <species metaid="meta_M_MetaCyc_GJP6_1670_MONOMER_i" sboTerm="SBO:0000247" id="M_MetaCyc_GJP6_1670_MONOMER_i" name="GJP6-1670-MONOMER" compartment="i" hasOnlySubstanceUnits="false" boundaryCondition="false" constant="false">
        <annotation>
          <rdf:RDF xmlns:rdf="http://www.w3.org/1999/02/22-rdf-syntax-ns#" xmlns:dcterms="http://purl.org/dc/terms/" xmlns:vCard="http://www.w3.org/2001/vcard-rdf/3.0#" xmlns:vCard4="http://www.w3.org/2006/vcard/ns#" xmlns:bqbiol="http://biomodels.net/biology-qualifiers/" xmlns:bqmodel="http://biomodels.net/model-qualifiers/">
            <rdf:Description rdf:about="#meta_M_MetaCyc_GJP6_1670_MONOMER_i">
              <bqbiol:is>
                <rdf:Bag>
                  <rdf:li rdf:resource="https://identifiers.org/biomodels.sbo/SBO:0000252"/>
                </rdf:Bag>
              </bqbiol:is>
            </rdf:Description>
          </rdf:RDF>
        </annotation>
      </species>
      <species metaid="meta_M_MNXM17283_i" sboTerm="SBO:0000247" id="M_MNXM17283_i" name="a [lipoyl-carrier protein] N6-dihydrolipoyl-L-lysine" compartment="i" hasOnlySubstanceUnits="false" boundaryCondition="false" constant="false" fbc:chemicalFormula="C14H26N2O2S2">
        <notes>
          <html xmlns="http://www.w3.org/1999/xhtml">
            <p>METACYC: Dihydro-Lipoyl-Proteins</p>
            <p>MXNREF: MNXM17283</p>
          </html>
        </notes>
        <annotation>
          <rdf:RDF xmlns:rdf="http://www.w3.org/1999/02/22-rdf-syntax-ns#" xmlns:dcterms="http://purl.org/dc/terms/" xmlns:vCard="http://www.w3.org/2001/vcard-rdf/3.0#" xmlns:vCard4="http://www.w3.org/2006/vcard/ns#" xmlns:bqbiol="http://biomodels.net/biology-qualifiers/" xmlns:bqmodel="http://biomodels.net/model-qualifiers/">
            <rdf:Description rdf:about="#meta_M_MNXM17283_i">
              <bqbiol:is>
                <rdf:Bag>
                  <rdf:li rdf:resource="https://identifiers.org/biomodels.sbo/SBO:0000247"/>
                  <rdf:li rdf:resource="https://identifiers.org/biocyc/Dihydro-Lipoyl-Proteins"/>
                  <rdf:li rdf:resource="https://identifiers.org/metanetx.chemical/MNXM17283"/>
                </rdf:Bag>
              </bqbiol:is>
            </rdf:Description>
          </rdf:RDF>
        </annotation>
      </species>
      <species metaid="meta_M_MNXM1581_i" sboTerm="SBO:0000247" id="M_MNXM1581_i" name="phosphate monoester (0)" compartment="i" hasOnlySubstanceUnits="false" boundaryCondition="false" constant="false" fbc:chemicalFormula="H2O4PR">
        <notes>
          <html xmlns="http://www.w3.org/1999/xhtml">
            <p>BRENDA: BG92970</p>
            <p>CHEBI: 7794</p>
            <p>FORMULA: H2O4PR</p>
            <p>KEGG: C01153</p>
            <p>METACYC: Orthophosphoric-Monoesters</p>
            <p>MXNREF: MNXM1581</p>
            <p>SEED: cpd11818</p>
            <p>SMILES: OP([O-])(=O)O[*]</p>
          </html>
        </notes>
        <annotation>
          <rdf:RDF xmlns:rdf="http://www.w3.org/1999/02/22-rdf-syntax-ns#" xmlns:dcterms="http://purl.org/dc/terms/" xmlns:vCard="http://www.w3.org/2001/vcard-rdf/3.0#" xmlns:vCard4="http://www.w3.org/2006/vcard/ns#" xmlns:bqbiol="http://biomodels.net/biology-qualifiers/" xmlns:bqmodel="http://biomodels.net/model-qualifiers/">
            <rdf:Description rdf:about="#meta_M_MNXM1581_i">
              <bqbiol:is>
                <rdf:Bag>
                  <rdf:li rdf:resource="https://identifiers.org/chebi/CHEBI:7794"/>
                  <rdf:li rdf:resource="https://identifiers.org/kegg.compound/C01153"/>
                  <rdf:li rdf:resource="https://identifiers.org/biocyc/Orthophosphoric-Monoesters"/>
                  <rdf:li rdf:resource="https://identifiers.org/metanetx.chemical/MNXM1581"/>
                  <rdf:li rdf:resource="https://identifiers.org/seed.compound/cpd11818"/>
                </rdf:Bag>
              </bqbiol:is>
            </rdf:Description>
          </rdf:RDF>
        </annotation>
      </species>
      <species metaid="meta_M_bigg_lpam_i" sboTerm="SBO:0000247" id="M_bigg_lpam_i" name="lipoamide" compartment="i" hasOnlySubstanceUnits="false" boundaryCondition="false" constant="false" fbc:charge="0" fbc:chemicalFormula="C8H15NOS2">
        <notes>
          <html xmlns="http://www.w3.org/1999/xhtml">
            <p>BIGG: lpam</p>
            <p>BRENDA: BG26072, BG37076</p>
            <p>CHARGE: 0</p>
            <p>CHEBI: 17460, 6491, 14518, 25055</p>
            <p>FORMULA: C8H15NOS2</p>
            <p>HMDB: HMDB00962, HMDB06950, HMDB06877</p>
            <p>INCHI: InChI=1S/C8H15NOS2/c9-8(10)4-2-1-3-7-5-6-11-12-7/h7H,1-6H2,(H2,9,10)</p>
            <p>KEGG: C00248, D00048</p>
            <p>LIPIDMAPS: LMFA08010006</p>
            <p>METACYC: LIPOAMIDE</p>
            <p>MXNREF: MNXM1024</p>
            <p>SEED: cpd00213</p>
            <p>SMILES: NC(=O)CCCCC1CCSS1</p>
            <p>UPA: UPC00248</p>
          </html>
        </notes>
        <annotation>
          <rdf:RDF xmlns:rdf="http://www.w3.org/1999/02/22-rdf-syntax-ns#" xmlns:dcterms="http://purl.org/dc/terms/" xmlns:vCard="http://www.w3.org/2001/vcard-rdf/3.0#" xmlns:vCard4="http://www.w3.org/2006/vcard/ns#" xmlns:bqbiol="http://biomodels.net/biology-qualifiers/" xmlns:bqmodel="http://biomodels.net/model-qualifiers/">
            <rdf:Description rdf:about="#meta_M_bigg_lpam_i">
              <bqbiol:is>
                <rdf:Bag>
                  <rdf:li rdf:resource="https://identifiers.org/chebi/CHEBI:17460"/>
                  <rdf:li rdf:resource="https://identifiers.org/chebi/CHEBI:6491"/>
                  <rdf:li rdf:resource="https://identifiers.org/chebi/CHEBI:14518"/>
                  <rdf:li rdf:resource="https://identifiers.org/chebi/CHEBI:25055"/>
                  <rdf:li rdf:resource="https://identifiers.org/bigg.metabolite/lpam"/>
                  <rdf:li rdf:resource="https://identifiers.org/hmdb/HMDB00962"/>
                  <rdf:li rdf:resource="https://identifiers.org/hmdb/HMDB06950"/>
                  <rdf:li rdf:resource="https://identifiers.org/hmdb/HMDB06877"/>
                  <rdf:li rdf:resource="https://identifiers.org/inchi/InChI=1S/C8H15NOS2/c9-8(10)4-2-1-3-7-5-6-11-12-7/h7H,1-6H2,(H2,9,10)"/>
                  <rdf:li rdf:resource="https://identifiers.org/kegg.compound/C00248"/>
                  <rdf:li rdf:resource="https://identifiers.org/kegg.compound/D00048"/>
                  <rdf:li rdf:resource="https://identifiers.org/biocyc/LIPOAMIDE"/>
                  <rdf:li rdf:resource="https://identifiers.org/metanetx.chemical/MNXM1024"/>
                  <rdf:li rdf:resource="https://identifiers.org/seed.compound/cpd00213"/>
                </rdf:Bag>
              </bqbiol:is>
            </rdf:Description>
          </rdf:RDF>
        </annotation>
      </species>
      <species metaid="meta_M_bigg_dhlam_i" sboTerm="SBO:0000247" id="M_bigg_dhlam_i" name="(R)-dihydrolipoamide" compartment="i" hasOnlySubstanceUnits="false" boundaryCondition="false" constant="false" fbc:charge="0" fbc:chemicalFormula="C8H17NOS2">
        <notes>
          <html xmlns="http://www.w3.org/1999/xhtml">
            <p>BIGG: dhlam</p>
            <p>BRENDA: BG26250, BG49271</p>
            <p>CHARGE: 0</p>
            <p>CHEBI: 17694, 4568, 14153, 23749, 43711</p>
            <p>FORMULA: C8H17NOS2</p>
            <p>HMDB: HMDB00985, HMDB06948</p>
            <p>INCHI: InChI=1S/C8H17NOS2/c9-8(10)4-2-1-3-7(12)5-6-11/h7,11-12H,1-6H2,(H2,9,10)/t7-/m1/s1</p>
            <p>KEGG: C00579</p>
            <p>METACYC: DIHYDROLIPOAMIDE</p>
            <p>MXNREF: MNXM1277</p>
            <p>SEED: cpd00449</p>
            <p>SMILES: NC(=O)CCCC[C@@H](S)CCS</p>
            <p>UPA: UPC00579</p>
          </html>
        </notes>
        <annotation>
          <rdf:RDF xmlns:rdf="http://www.w3.org/1999/02/22-rdf-syntax-ns#" xmlns:dcterms="http://purl.org/dc/terms/" xmlns:vCard="http://www.w3.org/2001/vcard-rdf/3.0#" xmlns:vCard4="http://www.w3.org/2006/vcard/ns#" xmlns:bqbiol="http://biomodels.net/biology-qualifiers/" xmlns:bqmodel="http://biomodels.net/model-qualifiers/">
            <rdf:Description rdf:about="#meta_M_bigg_dhlam_i">
              <bqbiol:is>
                <rdf:Bag>
                  <rdf:li rdf:resource="https://identifiers.org/chebi/CHEBI:17694"/>
                  <rdf:li rdf:resource="https://identifiers.org/chebi/CHEBI:4568"/>
                  <rdf:li rdf:resource="https://identifiers.org/chebi/CHEBI:14153"/>
                  <rdf:li rdf:resource="https://identifiers.org/chebi/CHEBI:23749"/>
                  <rdf:li rdf:resource="https://identifiers.org/chebi/CHEBI:43711"/>
                  <rdf:li rdf:resource="https://identifiers.org/bigg.metabolite/dhlam"/>
                  <rdf:li rdf:resource="https://identifiers.org/hmdb/HMDB00985"/>
                  <rdf:li rdf:resource="https://identifiers.org/hmdb/HMDB06948"/>
                  <rdf:li rdf:resource="https://identifiers.org/inchi/InChI=1S/C8H17NOS2/c9-8(10)4-2-1-3-7(12)5-6-11/h7,11-12H,1-6H2,(H2,9,10)/t7-/m1/s1"/>
                  <rdf:li rdf:resource="https://identifiers.org/kegg.compound/C00579"/>
                  <rdf:li rdf:resource="https://identifiers.org/biocyc/DIHYDROLIPOAMIDE"/>
                  <rdf:li rdf:resource="https://identifiers.org/metanetx.chemical/MNXM1277"/>
                  <rdf:li rdf:resource="https://identifiers.org/seed.compound/cpd00449"/>
                </rdf:Bag>
              </bqbiol:is>
            </rdf:Description>
          </rdf:RDF>
        </annotation>
      </species>
      <species metaid="meta_M_MNXM9094_i" sboTerm="SBO:0000247" id="M_MNXM9094_i" name="a RNA-DNA hybrid" compartment="i" hasOnlySubstanceUnits="false" boundaryCondition="false" constant="false" fbc:chemicalFormula="C30H42O35P6">
        <notes>
          <html xmlns="http://www.w3.org/1999/xhtml">
            <p>METACYC: RNA-DNA-hybrids</p>
            <p>MXNREF: MNXM9094</p>
          </html>
        </notes>
        <annotation>
          <rdf:RDF xmlns:rdf="http://www.w3.org/1999/02/22-rdf-syntax-ns#" xmlns:dcterms="http://purl.org/dc/terms/" xmlns:vCard="http://www.w3.org/2001/vcard-rdf/3.0#" xmlns:vCard4="http://www.w3.org/2006/vcard/ns#" xmlns:bqbiol="http://biomodels.net/biology-qualifiers/" xmlns:bqmodel="http://biomodels.net/model-qualifiers/">
            <rdf:Description rdf:about="#meta_M_MNXM9094_i">
              <bqbiol:is>
                <rdf:Bag>
                  <rdf:li rdf:resource="https://identifiers.org/biomodels.sbo/SBO:0000247"/>
                  <rdf:li rdf:resource="https://identifiers.org/biocyc/RNA-DNA-hybrids"/>
                  <rdf:li rdf:resource="https://identifiers.org/metanetx.chemical/MNXM9094"/>
                </rdf:Bag>
              </bqbiol:is>
            </rdf:Description>
          </rdf:RDF>
        </annotation>
      </species>
      <species metaid="meta_M_MetaCyc_GJP6_1643_MONOMER_i" sboTerm="SBO:0000247" id="M_MetaCyc_GJP6_1643_MONOMER_i" name="GJP6-1643-MONOMER" compartment="i" hasOnlySubstanceUnits="false" boundaryCondition="false" constant="false">
        <annotation>
          <rdf:RDF xmlns:rdf="http://www.w3.org/1999/02/22-rdf-syntax-ns#" xmlns:dcterms="http://purl.org/dc/terms/" xmlns:vCard="http://www.w3.org/2001/vcard-rdf/3.0#" xmlns:vCard4="http://www.w3.org/2006/vcard/ns#" xmlns:bqbiol="http://biomodels.net/biology-qualifiers/" xmlns:bqmodel="http://biomodels.net/model-qualifiers/">
            <rdf:Description rdf:about="#meta_M_MetaCyc_GJP6_1643_MONOMER_i">
              <bqbiol:is>
                <rdf:Bag>
                  <rdf:li rdf:resource="https://identifiers.org/biomodels.sbo/SBO:0000252"/>
                </rdf:Bag>
              </bqbiol:is>
            </rdf:Description>
          </rdf:RDF>
        </annotation>
      </species>
      <species metaid="meta_M_MetaCyc_GJP6_1667_MONOMER_i" sboTerm="SBO:0000247" id="M_MetaCyc_GJP6_1667_MONOMER_i" name="GJP6-1667-MONOMER" compartment="i" hasOnlySubstanceUnits="false" boundaryCondition="false" constant="false">
        <annotation>
          <rdf:RDF xmlns:rdf="http://www.w3.org/1999/02/22-rdf-syntax-ns#" xmlns:dcterms="http://purl.org/dc/terms/" xmlns:vCard="http://www.w3.org/2001/vcard-rdf/3.0#" xmlns:vCard4="http://www.w3.org/2006/vcard/ns#" xmlns:bqbiol="http://biomodels.net/biology-qualifiers/" xmlns:bqmodel="http://biomodels.net/model-qualifiers/">
            <rdf:Description rdf:about="#meta_M_MetaCyc_GJP6_1667_MONOMER_i">
              <bqbiol:is>
                <rdf:Bag>
                  <rdf:li rdf:resource="https://identifiers.org/biomodels.sbo/SBO:0000252"/>
                </rdf:Bag>
              </bqbiol:is>
            </rdf:Description>
          </rdf:RDF>
        </annotation>
      </species>
      <species metaid="meta_M_bigg_trnagln_i" sboTerm="SBO:0000247" id="M_bigg_trnagln_i" name="tRNA(Gln)" compartment="i" hasOnlySubstanceUnits="false" boundaryCondition="false" constant="false" fbc:chemicalFormula="C28H34N11O21P3">
        <notes>
          <html xmlns="http://www.w3.org/1999/xhtml">
            <p>BIGG: trnagln</p>
            <p>CHEBI: 29168, 15174, 10679</p>
            <p>KEGG: C01640</p>
            <p>METACYC: GLN-tRNAs</p>
            <p>MXNREF: MNXM71</p>
            <p>REACTOME: 379740, 379748</p>
            <p>SEED: cpd11911</p>
          </html>
        </notes>
        <annotation>
          <rdf:RDF xmlns:rdf="http://www.w3.org/1999/02/22-rdf-syntax-ns#" xmlns:dcterms="http://purl.org/dc/terms/" xmlns:vCard="http://www.w3.org/2001/vcard-rdf/3.0#" xmlns:vCard4="http://www.w3.org/2006/vcard/ns#" xmlns:bqbiol="http://biomodels.net/biology-qualifiers/" xmlns:bqmodel="http://biomodels.net/model-qualifiers/">
            <rdf:Description rdf:about="#meta_M_bigg_trnagln_i">
              <bqbiol:is>
                <rdf:Bag>
                  <rdf:li rdf:resource="https://identifiers.org/chebi/CHEBI:29168"/>
                  <rdf:li rdf:resource="https://identifiers.org/chebi/CHEBI:15174"/>
                  <rdf:li rdf:resource="https://identifiers.org/chebi/CHEBI:10679"/>
                  <rdf:li rdf:resource="https://identifiers.org/bigg.metabolite/trnagln"/>
                  <rdf:li rdf:resource="https://identifiers.org/kegg.compound/C01640"/>
                  <rdf:li rdf:resource="https://identifiers.org/biocyc/GLN-tRNAs"/>
                  <rdf:li rdf:resource="https://identifiers.org/metanetx.chemical/MNXM71"/>
                  <rdf:li rdf:resource="https://identifiers.org/reactome.compound/379740"/>
                  <rdf:li rdf:resource="https://identifiers.org/reactome.compound/379748"/>
                  <rdf:li rdf:resource="https://identifiers.org/seed.compound/cpd11911"/>
                </rdf:Bag>
              </bqbiol:is>
            </rdf:Description>
          </rdf:RDF>
        </annotation>
      </species>
      <species metaid="meta_M_MNXM8663_i" sboTerm="SBO:0000247" id="M_MNXM8663_i" name="a glutamine synthase" compartment="i" hasOnlySubstanceUnits="false" boundaryCondition="false" constant="false">
        <notes>
          <html xmlns="http://www.w3.org/1999/xhtml">
            <p>BRENDA: BL242155</p>
            <p>METACYC: Glutamine-synthases</p>
            <p>MXNREF: MNXM8663</p>
          </html>
        </notes>
        <annotation>
          <rdf:RDF xmlns:rdf="http://www.w3.org/1999/02/22-rdf-syntax-ns#" xmlns:dcterms="http://purl.org/dc/terms/" xmlns:vCard="http://www.w3.org/2001/vcard-rdf/3.0#" xmlns:vCard4="http://www.w3.org/2006/vcard/ns#" xmlns:bqbiol="http://biomodels.net/biology-qualifiers/" xmlns:bqmodel="http://biomodels.net/model-qualifiers/">
            <rdf:Description rdf:about="#meta_M_MNXM8663_i">
              <bqbiol:is>
                <rdf:Bag>
                  <rdf:li rdf:resource="https://identifiers.org/biomodels.sbo/SBO:0000247"/>
                  <rdf:li rdf:resource="https://identifiers.org/biocyc/Glutamine-synthases"/>
                  <rdf:li rdf:resource="https://identifiers.org/metanetx.chemical/MNXM8663"/>
                </rdf:Bag>
              </bqbiol:is>
            </rdf:Description>
          </rdf:RDF>
        </annotation>
      </species>
      <species metaid="meta_M_MNXM8253_i" sboTerm="SBO:0000247" id="M_MNXM8253_i" name="adenylyl-glutamine synthase" compartment="i" hasOnlySubstanceUnits="false" boundaryCondition="false" constant="false">
        <notes>
          <html xmlns="http://www.w3.org/1999/xhtml">
            <p>METACYC: Adenylyl-glutamine-synthases</p>
            <p>MXNREF: MNXM8253</p>
          </html>
        </notes>
        <annotation>
          <rdf:RDF xmlns:rdf="http://www.w3.org/1999/02/22-rdf-syntax-ns#" xmlns:dcterms="http://purl.org/dc/terms/" xmlns:vCard="http://www.w3.org/2001/vcard-rdf/3.0#" xmlns:vCard4="http://www.w3.org/2006/vcard/ns#" xmlns:bqbiol="http://biomodels.net/biology-qualifiers/" xmlns:bqmodel="http://biomodels.net/model-qualifiers/">
            <rdf:Description rdf:about="#meta_M_MNXM8253_i">
              <bqbiol:is>
                <rdf:Bag>
                  <rdf:li rdf:resource="https://identifiers.org/biomodels.sbo/SBO:0000247"/>
                  <rdf:li rdf:resource="https://identifiers.org/biocyc/Adenylyl-glutamine-synthases"/>
                  <rdf:li rdf:resource="https://identifiers.org/metanetx.chemical/MNXM8253"/>
                </rdf:Bag>
              </bqbiol:is>
            </rdf:Description>
          </rdf:RDF>
        </annotation>
      </species>
      <species metaid="meta_M_MetaCyc_GJP6_1662_MONOMER_i" sboTerm="SBO:0000247" id="M_MetaCyc_GJP6_1662_MONOMER_i" name="GJP6-1662-MONOMER" compartment="i" hasOnlySubstanceUnits="false" boundaryCondition="false" constant="false">
        <annotation>
          <rdf:RDF xmlns:rdf="http://www.w3.org/1999/02/22-rdf-syntax-ns#" xmlns:dcterms="http://purl.org/dc/terms/" xmlns:vCard="http://www.w3.org/2001/vcard-rdf/3.0#" xmlns:vCard4="http://www.w3.org/2006/vcard/ns#" xmlns:bqbiol="http://biomodels.net/biology-qualifiers/" xmlns:bqmodel="http://biomodels.net/model-qualifiers/">
            <rdf:Description rdf:about="#meta_M_MetaCyc_GJP6_1662_MONOMER_i">
              <bqbiol:is>
                <rdf:Bag>
                  <rdf:li rdf:resource="https://identifiers.org/biomodels.sbo/SBO:0000252"/>
                </rdf:Bag>
              </bqbiol:is>
            </rdf:Description>
          </rdf:RDF>
        </annotation>
      </species>
      <species metaid="meta_M_MNXM6308_i" sboTerm="SBO:0000247" id="M_MNXM6308_i" name="an L-cysteine desulfurase" compartment="i" hasOnlySubstanceUnits="false" boundaryCondition="false" constant="false" fbc:chemicalFormula="C3H5NOS">
        <notes>
          <html xmlns="http://www.w3.org/1999/xhtml">
            <p>METACYC: L-Cysteine-Desulfurases</p>
            <p>MXNREF: MNXM6308</p>
          </html>
        </notes>
        <annotation>
          <rdf:RDF xmlns:rdf="http://www.w3.org/1999/02/22-rdf-syntax-ns#" xmlns:dcterms="http://purl.org/dc/terms/" xmlns:vCard="http://www.w3.org/2001/vcard-rdf/3.0#" xmlns:vCard4="http://www.w3.org/2006/vcard/ns#" xmlns:bqbiol="http://biomodels.net/biology-qualifiers/" xmlns:bqmodel="http://biomodels.net/model-qualifiers/">
            <rdf:Description rdf:about="#meta_M_MNXM6308_i">
              <bqbiol:is>
                <rdf:Bag>
                  <rdf:li rdf:resource="https://identifiers.org/biomodels.sbo/SBO:0000247"/>
                  <rdf:li rdf:resource="https://identifiers.org/biocyc/L-Cysteine-Desulfurases"/>
                  <rdf:li rdf:resource="https://identifiers.org/metanetx.chemical/MNXM6308"/>
                </rdf:Bag>
              </bqbiol:is>
            </rdf:Description>
          </rdf:RDF>
        </annotation>
      </species>
      <species metaid="meta_M_MNXM7635_i" sboTerm="SBO:0000247" id="M_MNXM7635_i" name="an [L-cysteine desulfurase]-S-sulfanyl-L-cysteine" compartment="i" hasOnlySubstanceUnits="false" boundaryCondition="false" constant="false" fbc:chemicalFormula="C3H5NOS2">
        <notes>
          <html xmlns="http://www.w3.org/1999/xhtml">
            <p>METACYC: Persulfurated-L-cysteine-desulfurases</p>
            <p>MXNREF: MNXM7635</p>
          </html>
        </notes>
        <annotation>
          <rdf:RDF xmlns:rdf="http://www.w3.org/1999/02/22-rdf-syntax-ns#" xmlns:dcterms="http://purl.org/dc/terms/" xmlns:vCard="http://www.w3.org/2001/vcard-rdf/3.0#" xmlns:vCard4="http://www.w3.org/2006/vcard/ns#" xmlns:bqbiol="http://biomodels.net/biology-qualifiers/" xmlns:bqmodel="http://biomodels.net/model-qualifiers/">
            <rdf:Description rdf:about="#meta_M_MNXM7635_i">
              <bqbiol:is>
                <rdf:Bag>
                  <rdf:li rdf:resource="https://identifiers.org/biomodels.sbo/SBO:0000247"/>
                  <rdf:li rdf:resource="https://identifiers.org/biocyc/Persulfurated-L-cysteine-desulfurases"/>
                  <rdf:li rdf:resource="https://identifiers.org/metanetx.chemical/MNXM7635"/>
                </rdf:Bag>
              </bqbiol:is>
            </rdf:Description>
          </rdf:RDF>
        </annotation>
      </species>
      <species metaid="meta_M_MNXM8251_i" sboTerm="SBO:0000247" id="M_MNXM8251_i" name="a carboxy-adenylated-[ThiS sulfur-carrier protein]" compartment="i" hasOnlySubstanceUnits="false" boundaryCondition="false" constant="false" fbc:chemicalFormula="C14H18N7O9P">
        <notes>
          <html xmlns="http://www.w3.org/1999/xhtml">
            <p>METACYC: Adenylated-ThiS-Proteins</p>
            <p>MXNREF: MNXM8251</p>
          </html>
        </notes>
        <annotation>
          <rdf:RDF xmlns:rdf="http://www.w3.org/1999/02/22-rdf-syntax-ns#" xmlns:dcterms="http://purl.org/dc/terms/" xmlns:vCard="http://www.w3.org/2001/vcard-rdf/3.0#" xmlns:vCard4="http://www.w3.org/2006/vcard/ns#" xmlns:bqbiol="http://biomodels.net/biology-qualifiers/" xmlns:bqmodel="http://biomodels.net/model-qualifiers/">
            <rdf:Description rdf:about="#meta_M_MNXM8251_i">
              <bqbiol:is>
                <rdf:Bag>
                  <rdf:li rdf:resource="https://identifiers.org/biomodels.sbo/SBO:0000247"/>
                  <rdf:li rdf:resource="https://identifiers.org/biocyc/Adenylated-ThiS-Proteins"/>
                  <rdf:li rdf:resource="https://identifiers.org/metanetx.chemical/MNXM8251"/>
                </rdf:Bag>
              </bqbiol:is>
            </rdf:Description>
          </rdf:RDF>
        </annotation>
      </species>
      <species metaid="meta_M_MNXM22227_i" sboTerm="SBO:0000247" id="M_MNXM22227_i" name="N1-methylguanine9 in tRNA" compartment="i" hasOnlySubstanceUnits="false" boundaryCondition="false" constant="false" fbc:chemicalFormula="C11H13N5O11P2">
        <notes>
          <html xmlns="http://www.w3.org/1999/xhtml">
            <p>BRENDA: BL310841</p>
            <p>METACYC: tRNA-Containing-N1-Methylguanine-9</p>
            <p>MXNREF: MNXM22227</p>
            <p>SMILES: CN1C(N)=NC2=C(N=CN2[C@@H]2O[C@H](COP([O-])(=O)O*)[C@@H](OP([O-])(=O)O*)[C@H]2O)C1=O</p>
          </html>
        </notes>
        <annotation>
          <rdf:RDF xmlns:rdf="http://www.w3.org/1999/02/22-rdf-syntax-ns#" xmlns:dcterms="http://purl.org/dc/terms/" xmlns:vCard="http://www.w3.org/2001/vcard-rdf/3.0#" xmlns:vCard4="http://www.w3.org/2006/vcard/ns#" xmlns:bqbiol="http://biomodels.net/biology-qualifiers/" xmlns:bqmodel="http://biomodels.net/model-qualifiers/">
            <rdf:Description rdf:about="#meta_M_MNXM22227_i">
              <bqbiol:is>
                <rdf:Bag>
                  <rdf:li rdf:resource="https://identifiers.org/biomodels.sbo/SBO:0000247"/>
                  <rdf:li rdf:resource="https://identifiers.org/biocyc/tRNA-Containing-N1-Methylguanine-9"/>
                  <rdf:li rdf:resource="https://identifiers.org/metanetx.chemical/MNXM22227"/>
                </rdf:Bag>
              </bqbiol:is>
            </rdf:Description>
          </rdf:RDF>
        </annotation>
      </species>
      <species metaid="meta_M_MNXM11739_i" sboTerm="SBO:0000247" id="M_MNXM11739_i" name="guanine9 in tRNA" compartment="i" hasOnlySubstanceUnits="false" boundaryCondition="false" constant="false" fbc:chemicalFormula="C10H11N5O11P2">
        <notes>
          <html xmlns="http://www.w3.org/1999/xhtml">
            <p>BRENDA: BL310831</p>
            <p>METACYC: Guanine9-in-tRNA</p>
            <p>MXNREF: MNXM11739</p>
            <p>SMILES: NC1=NC2=C(N=CN2[C@@H]2O[C@H](COP([O-])(=O)O*)[C@@H](OP([O-])(=O)O*)[C@H]2O)C(=O)N1</p>
          </html>
        </notes>
        <annotation>
          <rdf:RDF xmlns:rdf="http://www.w3.org/1999/02/22-rdf-syntax-ns#" xmlns:dcterms="http://purl.org/dc/terms/" xmlns:vCard="http://www.w3.org/2001/vcard-rdf/3.0#" xmlns:vCard4="http://www.w3.org/2006/vcard/ns#" xmlns:bqbiol="http://biomodels.net/biology-qualifiers/" xmlns:bqmodel="http://biomodels.net/model-qualifiers/">
            <rdf:Description rdf:about="#meta_M_MNXM11739_i">
              <bqbiol:is>
                <rdf:Bag>
                  <rdf:li rdf:resource="https://identifiers.org/biomodels.sbo/SBO:0000247"/>
                  <rdf:li rdf:resource="https://identifiers.org/biocyc/Guanine9-in-tRNA"/>
                  <rdf:li rdf:resource="https://identifiers.org/metanetx.chemical/MNXM11739"/>
                </rdf:Bag>
              </bqbiol:is>
            </rdf:Description>
          </rdf:RDF>
        </annotation>
      </species>
      <species metaid="meta_M_MetaCyc_GJP6_1647_MONOMER_i" sboTerm="SBO:0000247" id="M_MetaCyc_GJP6_1647_MONOMER_i" name="GJP6-1647-MONOMER" compartment="i" hasOnlySubstanceUnits="false" boundaryCondition="false" constant="false">
        <annotation>
          <rdf:RDF xmlns:rdf="http://www.w3.org/1999/02/22-rdf-syntax-ns#" xmlns:dcterms="http://purl.org/dc/terms/" xmlns:vCard="http://www.w3.org/2001/vcard-rdf/3.0#" xmlns:vCard4="http://www.w3.org/2006/vcard/ns#" xmlns:bqbiol="http://biomodels.net/biology-qualifiers/" xmlns:bqmodel="http://biomodels.net/model-qualifiers/">
            <rdf:Description rdf:about="#meta_M_MetaCyc_GJP6_1647_MONOMER_i">
              <bqbiol:is>
                <rdf:Bag>
                  <rdf:li rdf:resource="https://identifiers.org/biomodels.sbo/SBO:0000252"/>
                </rdf:Bag>
              </bqbiol:is>
            </rdf:Description>
          </rdf:RDF>
        </annotation>
      </species>
      <species metaid="meta_M_MetaCyc_GJP6_309_MONOMER_i" sboTerm="SBO:0000247" id="M_MetaCyc_GJP6_309_MONOMER_i" name="GJP6-309-MONOMER" compartment="i" hasOnlySubstanceUnits="false" boundaryCondition="false" constant="false">
        <annotation>
          <rdf:RDF xmlns:rdf="http://www.w3.org/1999/02/22-rdf-syntax-ns#" xmlns:dcterms="http://purl.org/dc/terms/" xmlns:vCard="http://www.w3.org/2001/vcard-rdf/3.0#" xmlns:vCard4="http://www.w3.org/2006/vcard/ns#" xmlns:bqbiol="http://biomodels.net/biology-qualifiers/" xmlns:bqmodel="http://biomodels.net/model-qualifiers/">
            <rdf:Description rdf:about="#meta_M_MetaCyc_GJP6_309_MONOMER_i">
              <bqbiol:is>
                <rdf:Bag>
                  <rdf:li rdf:resource="https://identifiers.org/biomodels.sbo/SBO:0000252"/>
                </rdf:Bag>
              </bqbiol:is>
            </rdf:Description>
          </rdf:RDF>
        </annotation>
      </species>
      <species metaid="meta_M_MNXM22226_i" sboTerm="SBO:0000247" id="M_MNXM22226_i" name="N1-methylguanine37 in tRNA" compartment="i" hasOnlySubstanceUnits="false" boundaryCondition="false" constant="false" fbc:chemicalFormula="C11H13N5O11P2">
        <notes>
          <html xmlns="http://www.w3.org/1999/xhtml">
            <p>BRENDA: BL310840</p>
            <p>METACYC: tRNA-Containing-N1-Methylguanine-37</p>
            <p>MXNREF: MNXM22226</p>
            <p>SMILES: CN1C(N)=NC2=C(N=CN2[C@@H]2O[C@H](COP([O-])(=O)O*)[C@@H](OP([O-])(=O)O*)[C@H]2O)C1=O</p>
          </html>
        </notes>
        <annotation>
          <rdf:RDF xmlns:rdf="http://www.w3.org/1999/02/22-rdf-syntax-ns#" xmlns:dcterms="http://purl.org/dc/terms/" xmlns:vCard="http://www.w3.org/2001/vcard-rdf/3.0#" xmlns:vCard4="http://www.w3.org/2006/vcard/ns#" xmlns:bqbiol="http://biomodels.net/biology-qualifiers/" xmlns:bqmodel="http://biomodels.net/model-qualifiers/">
            <rdf:Description rdf:about="#meta_M_MNXM22226_i">
              <bqbiol:is>
                <rdf:Bag>
                  <rdf:li rdf:resource="https://identifiers.org/biomodels.sbo/SBO:0000247"/>
                  <rdf:li rdf:resource="https://identifiers.org/biocyc/tRNA-Containing-N1-Methylguanine-37"/>
                  <rdf:li rdf:resource="https://identifiers.org/metanetx.chemical/MNXM22226"/>
                </rdf:Bag>
              </bqbiol:is>
            </rdf:Description>
          </rdf:RDF>
        </annotation>
      </species>
      <species metaid="meta_M_MNXM11736_i" sboTerm="SBO:0000247" id="M_MNXM11736_i" name="guanine37 in tRNA" compartment="i" hasOnlySubstanceUnits="false" boundaryCondition="false" constant="false" fbc:chemicalFormula="C10H11N5O11P2">
        <notes>
          <html xmlns="http://www.w3.org/1999/xhtml">
            <p>BRENDA: BL310830</p>
            <p>METACYC: Guanine37-in-tRNA</p>
            <p>MXNREF: MNXM11736</p>
            <p>SMILES: NC1=NC2=C(N=CN2[C@@H]2O[C@H](COP([O-])(=O)O*)[C@@H](OP([O-])(=O)O*)[C@H]2O)C(=O)N1</p>
          </html>
        </notes>
        <annotation>
          <rdf:RDF xmlns:rdf="http://www.w3.org/1999/02/22-rdf-syntax-ns#" xmlns:dcterms="http://purl.org/dc/terms/" xmlns:vCard="http://www.w3.org/2001/vcard-rdf/3.0#" xmlns:vCard4="http://www.w3.org/2006/vcard/ns#" xmlns:bqbiol="http://biomodels.net/biology-qualifiers/" xmlns:bqmodel="http://biomodels.net/model-qualifiers/">
            <rdf:Description rdf:about="#meta_M_MNXM11736_i">
              <bqbiol:is>
                <rdf:Bag>
                  <rdf:li rdf:resource="https://identifiers.org/biomodels.sbo/SBO:0000247"/>
                  <rdf:li rdf:resource="https://identifiers.org/biocyc/Guanine37-in-tRNA"/>
                  <rdf:li rdf:resource="https://identifiers.org/metanetx.chemical/MNXM11736"/>
                </rdf:Bag>
              </bqbiol:is>
            </rdf:Description>
          </rdf:RDF>
        </annotation>
      </species>
      <species metaid="meta_M_MNXM828_i" sboTerm="SBO:0000247" id="M_MNXM828_i" name="4-methylphenol" compartment="i" hasOnlySubstanceUnits="false" boundaryCondition="false" constant="false" fbc:charge="0" fbc:chemicalFormula="C7H8O">
        <notes>
          <html xmlns="http://www.w3.org/1999/xhtml">
            <p>BRENDA: BG175, BG25242</p>
            <p>CHARGE: 0</p>
            <p>CHEBI: 17847, 1816, 11981, 20352, 44726</p>
            <p>FORMULA: C7H8O</p>
            <p>HMDB: HMDB01858, HMDB13762</p>
            <p>INCHI: InChI=1S/C7H8O/c1-6-2-4-7(8)5-3-6/h2-5,8H,1H3</p>
            <p>KEGG: C01468</p>
            <p>METACYC: CPD-108</p>
            <p>MXNREF: MNXM828</p>
            <p>SEED: cpd01042</p>
            <p>SMILES: CC1=CC=C(O)C=C1</p>
          </html>
        </notes>
        <annotation>
          <rdf:RDF xmlns:rdf="http://www.w3.org/1999/02/22-rdf-syntax-ns#" xmlns:dcterms="http://purl.org/dc/terms/" xmlns:vCard="http://www.w3.org/2001/vcard-rdf/3.0#" xmlns:vCard4="http://www.w3.org/2006/vcard/ns#" xmlns:bqbiol="http://biomodels.net/biology-qualifiers/" xmlns:bqmodel="http://biomodels.net/model-qualifiers/">
            <rdf:Description rdf:about="#meta_M_MNXM828_i">
              <bqbiol:is>
                <rdf:Bag>
                  <rdf:li rdf:resource="https://identifiers.org/chebi/CHEBI:17847"/>
                  <rdf:li rdf:resource="https://identifiers.org/chebi/CHEBI:1816"/>
                  <rdf:li rdf:resource="https://identifiers.org/chebi/CHEBI:11981"/>
                  <rdf:li rdf:resource="https://identifiers.org/chebi/CHEBI:20352"/>
                  <rdf:li rdf:resource="https://identifiers.org/chebi/CHEBI:44726"/>
                  <rdf:li rdf:resource="https://identifiers.org/hmdb/HMDB01858"/>
                  <rdf:li rdf:resource="https://identifiers.org/hmdb/HMDB13762"/>
                  <rdf:li rdf:resource="https://identifiers.org/inchi/InChI=1S/C7H8O/c1-6-2-4-7(8)5-3-6/h2-5,8H,1H3"/>
                  <rdf:li rdf:resource="https://identifiers.org/kegg.compound/C01468"/>
                  <rdf:li rdf:resource="https://identifiers.org/biocyc/CPD-108"/>
                  <rdf:li rdf:resource="https://identifiers.org/metanetx.chemical/MNXM828"/>
                  <rdf:li rdf:resource="https://identifiers.org/seed.compound/cpd01042"/>
                </rdf:Bag>
              </bqbiol:is>
            </rdf:Description>
          </rdf:RDF>
        </annotation>
      </species>
      <species metaid="meta_M_MNXM12970_i" sboTerm="SBO:0000247" id="M_MNXM12970_i" name="a ThiI sulfur-carrier protein" compartment="i" hasOnlySubstanceUnits="false" boundaryCondition="false" constant="false" fbc:chemicalFormula="C3H5NOS">
        <notes>
          <html xmlns="http://www.w3.org/1999/xhtml">
            <p>METACYC: Sulfur-Carrier-Proteins-ThiI</p>
            <p>MXNREF: MNXM12970</p>
          </html>
        </notes>
        <annotation>
          <rdf:RDF xmlns:rdf="http://www.w3.org/1999/02/22-rdf-syntax-ns#" xmlns:dcterms="http://purl.org/dc/terms/" xmlns:vCard="http://www.w3.org/2001/vcard-rdf/3.0#" xmlns:vCard4="http://www.w3.org/2006/vcard/ns#" xmlns:bqbiol="http://biomodels.net/biology-qualifiers/" xmlns:bqmodel="http://biomodels.net/model-qualifiers/">
            <rdf:Description rdf:about="#meta_M_MNXM12970_i">
              <bqbiol:is>
                <rdf:Bag>
                  <rdf:li rdf:resource="https://identifiers.org/biomodels.sbo/SBO:0000247"/>
                  <rdf:li rdf:resource="https://identifiers.org/biocyc/Sulfur-Carrier-Proteins-ThiI"/>
                  <rdf:li rdf:resource="https://identifiers.org/metanetx.chemical/MNXM12970"/>
                </rdf:Bag>
              </bqbiol:is>
            </rdf:Description>
          </rdf:RDF>
        </annotation>
      </species>
      <species metaid="meta_M_MNXM13029_i" sboTerm="SBO:0000247" id="M_MNXM13029_i" name="a [ThiI sulfur-carrier protein]-S-sulfanylcysteine" compartment="i" hasOnlySubstanceUnits="false" boundaryCondition="false" constant="false">
        <notes>
          <html xmlns="http://www.w3.org/1999/xhtml">
            <p>METACYC: ThiI-S-sulfanylcysteine</p>
            <p>MXNREF: MNXM13029</p>
            <p>SMILES: SSC[C@H](N*)C(*)=O</p>
          </html>
        </notes>
        <annotation>
          <rdf:RDF xmlns:rdf="http://www.w3.org/1999/02/22-rdf-syntax-ns#" xmlns:dcterms="http://purl.org/dc/terms/" xmlns:vCard="http://www.w3.org/2001/vcard-rdf/3.0#" xmlns:vCard4="http://www.w3.org/2006/vcard/ns#" xmlns:bqbiol="http://biomodels.net/biology-qualifiers/" xmlns:bqmodel="http://biomodels.net/model-qualifiers/">
            <rdf:Description rdf:about="#meta_M_MNXM13029_i">
              <bqbiol:is>
                <rdf:Bag>
                  <rdf:li rdf:resource="https://identifiers.org/biomodels.sbo/SBO:0000247"/>
                  <rdf:li rdf:resource="https://identifiers.org/biocyc/ThiI-S-sulfanylcysteine"/>
                  <rdf:li rdf:resource="https://identifiers.org/metanetx.chemical/MNXM13029"/>
                </rdf:Bag>
              </bqbiol:is>
            </rdf:Description>
          </rdf:RDF>
        </annotation>
      </species>
      <species metaid="meta_M_MNXM4671_i" sboTerm="SBO:0000247" id="M_MNXM4671_i" name="monocarboxylic acid amide" compartment="i" hasOnlySubstanceUnits="false" boundaryCondition="false" constant="false" fbc:chemicalFormula="CH2NO">
        <notes>
          <html xmlns="http://www.w3.org/1999/xhtml">
            <p>CHEBI: 29347, 6977, 22207, 13211, 25383</p>
            <p>KEGG: C03620</p>
            <p>METACYC: Monocarboxylic-Acid-Amides</p>
            <p>MXNREF: MNXM4671</p>
            <p>SEED: cpd12354</p>
          </html>
        </notes>
        <annotation>
          <rdf:RDF xmlns:rdf="http://www.w3.org/1999/02/22-rdf-syntax-ns#" xmlns:dcterms="http://purl.org/dc/terms/" xmlns:vCard="http://www.w3.org/2001/vcard-rdf/3.0#" xmlns:vCard4="http://www.w3.org/2006/vcard/ns#" xmlns:bqbiol="http://biomodels.net/biology-qualifiers/" xmlns:bqmodel="http://biomodels.net/model-qualifiers/">
            <rdf:Description rdf:about="#meta_M_MNXM4671_i">
              <bqbiol:is>
                <rdf:Bag>
                  <rdf:li rdf:resource="https://identifiers.org/chebi/CHEBI:29347"/>
                  <rdf:li rdf:resource="https://identifiers.org/chebi/CHEBI:6977"/>
                  <rdf:li rdf:resource="https://identifiers.org/chebi/CHEBI:22207"/>
                  <rdf:li rdf:resource="https://identifiers.org/chebi/CHEBI:13211"/>
                  <rdf:li rdf:resource="https://identifiers.org/chebi/CHEBI:25383"/>
                  <rdf:li rdf:resource="https://identifiers.org/kegg.compound/C03620"/>
                  <rdf:li rdf:resource="https://identifiers.org/biocyc/Monocarboxylic-Acid-Amides"/>
                  <rdf:li rdf:resource="https://identifiers.org/metanetx.chemical/MNXM4671"/>
                  <rdf:li rdf:resource="https://identifiers.org/seed.compound/cpd12354"/>
                </rdf:Bag>
              </bqbiol:is>
            </rdf:Description>
          </rdf:RDF>
        </annotation>
      </species>
      <species metaid="meta_M_MetaCyc_GJP6_1628_MONOMER_i" sboTerm="SBO:0000247" id="M_MetaCyc_GJP6_1628_MONOMER_i" name="GJP6-1628-MONOMER" compartment="i" hasOnlySubstanceUnits="false" boundaryCondition="false" constant="false">
        <annotation>
          <rdf:RDF xmlns:rdf="http://www.w3.org/1999/02/22-rdf-syntax-ns#" xmlns:dcterms="http://purl.org/dc/terms/" xmlns:vCard="http://www.w3.org/2001/vcard-rdf/3.0#" xmlns:vCard4="http://www.w3.org/2006/vcard/ns#" xmlns:bqbiol="http://biomodels.net/biology-qualifiers/" xmlns:bqmodel="http://biomodels.net/model-qualifiers/">
            <rdf:Description rdf:about="#meta_M_MetaCyc_GJP6_1628_MONOMER_i">
              <bqbiol:is>
                <rdf:Bag>
                  <rdf:li rdf:resource="https://identifiers.org/biomodels.sbo/SBO:0000252"/>
                </rdf:Bag>
              </bqbiol:is>
            </rdf:Description>
          </rdf:RDF>
        </annotation>
      </species>
      <species metaid="meta_M_MNXM96307_i" sboTerm="SBO:0000247" id="M_MNXM96307_i" name="a [ThiI sulfur-carrier protein]-L-cysteine" compartment="i" hasOnlySubstanceUnits="false" boundaryCondition="false" constant="false">
        <notes>
          <html xmlns="http://www.w3.org/1999/xhtml">
            <p>METACYC: ThiI-L-cysteine</p>
            <p>MXNREF: MNXM96307</p>
            <p>SMILES: SC[C@H](N*)C(*)=O</p>
          </html>
        </notes>
        <annotation>
          <rdf:RDF xmlns:rdf="http://www.w3.org/1999/02/22-rdf-syntax-ns#" xmlns:dcterms="http://purl.org/dc/terms/" xmlns:vCard="http://www.w3.org/2001/vcard-rdf/3.0#" xmlns:vCard4="http://www.w3.org/2006/vcard/ns#" xmlns:bqbiol="http://biomodels.net/biology-qualifiers/" xmlns:bqmodel="http://biomodels.net/model-qualifiers/">
            <rdf:Description rdf:about="#meta_M_MNXM96307_i">
              <bqbiol:is>
                <rdf:Bag>
                  <rdf:li rdf:resource="https://identifiers.org/biomodels.sbo/SBO:0000247"/>
                  <rdf:li rdf:resource="https://identifiers.org/biocyc/ThiI-L-cysteine"/>
                  <rdf:li rdf:resource="https://identifiers.org/metanetx.chemical/MNXM96307"/>
                </rdf:Bag>
              </bqbiol:is>
            </rdf:Description>
          </rdf:RDF>
        </annotation>
      </species>
      <species metaid="meta_M_MetaCyc_GJP6_1744_MONOMER_i" sboTerm="SBO:0000247" id="M_MetaCyc_GJP6_1744_MONOMER_i" name="GJP6-1744-MONOMER" compartment="i" hasOnlySubstanceUnits="false" boundaryCondition="false" constant="false">
        <annotation>
          <rdf:RDF xmlns:rdf="http://www.w3.org/1999/02/22-rdf-syntax-ns#" xmlns:dcterms="http://purl.org/dc/terms/" xmlns:vCard="http://www.w3.org/2001/vcard-rdf/3.0#" xmlns:vCard4="http://www.w3.org/2006/vcard/ns#" xmlns:bqbiol="http://biomodels.net/biology-qualifiers/" xmlns:bqmodel="http://biomodels.net/model-qualifiers/">
            <rdf:Description rdf:about="#meta_M_MetaCyc_GJP6_1744_MONOMER_i">
              <bqbiol:is>
                <rdf:Bag>
                  <rdf:li rdf:resource="https://identifiers.org/biomodels.sbo/SBO:0000252"/>
                </rdf:Bag>
              </bqbiol:is>
            </rdf:Description>
          </rdf:RDF>
        </annotation>
      </species>
      <species metaid="meta_M_MNXM1979_i" sboTerm="SBO:0000247" id="M_MNXM1979_i" name="(2S)-2-amino-3-oxo-4-(phosphonatooxy)butanoate" compartment="i" hasOnlySubstanceUnits="false" boundaryCondition="false" constant="false" fbc:charge="-3" fbc:chemicalFormula="C4H5NO7P">
        <notes>
          <html xmlns="http://www.w3.org/1999/xhtml">
            <p>BRENDA: BG19640, BG34567</p>
            <p>CHARGE: -3</p>
            <p>CHEBI: 16273, 11506, 996, 57709, 64178, 64186</p>
            <p>FORMULA: C4H5NO7P</p>
            <p>INCHI: InChI=1S/C4H8NO7P/c5-3(4(7)8)2(6)1-12-13(9,10)11/h3H,1,5H2,(H,7,8)(H2,9,10,11)/p-3/t3-/m0/s1</p>
            <p>KEGG: C07335</p>
            <p>METACYC: 2-AMINO-3-OXO-4-PHOSPHONOOXYBUTYRATE</p>
            <p>MXNREF: MNXM1979</p>
            <p>SEED: cpd04539</p>
            <p>SMILES: N[C@H](C([O-])=O)C(=O)COP([O-])([O-])=O</p>
            <p>UPA: UPC07335</p>
          </html>
        </notes>
        <annotation>
          <rdf:RDF xmlns:rdf="http://www.w3.org/1999/02/22-rdf-syntax-ns#" xmlns:dcterms="http://purl.org/dc/terms/" xmlns:vCard="http://www.w3.org/2001/vcard-rdf/3.0#" xmlns:vCard4="http://www.w3.org/2006/vcard/ns#" xmlns:bqbiol="http://biomodels.net/biology-qualifiers/" xmlns:bqmodel="http://biomodels.net/model-qualifiers/">
            <rdf:Description rdf:about="#meta_M_MNXM1979_i">
              <bqbiol:is>
                <rdf:Bag>
                  <rdf:li rdf:resource="https://identifiers.org/chebi/CHEBI:16273"/>
                  <rdf:li rdf:resource="https://identifiers.org/chebi/CHEBI:11506"/>
                  <rdf:li rdf:resource="https://identifiers.org/chebi/CHEBI:996"/>
                  <rdf:li rdf:resource="https://identifiers.org/chebi/CHEBI:57709"/>
                  <rdf:li rdf:resource="https://identifiers.org/chebi/CHEBI:64178"/>
                  <rdf:li rdf:resource="https://identifiers.org/chebi/CHEBI:64186"/>
                  <rdf:li rdf:resource="https://identifiers.org/inchi/InChI=1S/C4H8NO7P/c5-3(4(7)8)2(6)1-12-13(9,10)11/h3H,1,5H2,(H,7,8)(H2,9,10,11)/p-3/t3-/m0/s1"/>
                  <rdf:li rdf:resource="https://identifiers.org/kegg.compound/C07335"/>
                  <rdf:li rdf:resource="https://identifiers.org/biocyc/2-AMINO-3-OXO-4-PHOSPHONOOXYBUTYRATE"/>
                  <rdf:li rdf:resource="https://identifiers.org/metanetx.chemical/MNXM1979"/>
                  <rdf:li rdf:resource="https://identifiers.org/seed.compound/cpd04539"/>
                </rdf:Bag>
              </bqbiol:is>
            </rdf:Description>
          </rdf:RDF>
        </annotation>
      </species>
      <species metaid="meta_M_MNXM1213_i" sboTerm="SBO:0000247" id="M_MNXM1213_i" name="3-ammonio-2-oxopropyl phosphate(1-)" compartment="i" hasOnlySubstanceUnits="false" boundaryCondition="false" constant="false" fbc:charge="-1" fbc:chemicalFormula="C3H7NO5P">
        <notes>
          <html xmlns="http://www.w3.org/1999/xhtml">
            <p>BRENDA: BG18018</p>
            <p>CHARGE: -1</p>
            <p>CHEBI: 1449, 57279</p>
            <p>FORMULA: C3H7NO5P</p>
            <p>INCHI: InChI=1S/C3H8NO5P/c4-1-3(5)2-9-10(6,7)8/h1-2,4H2,(H2,6,7,8)/p-1</p>
            <p>KEGG: C11638</p>
            <p>METACYC: 1-AMINO-PROPAN-2-ONE-3-PHOSPHATE</p>
            <p>MXNREF: MNXM1213</p>
            <p>SEED: cpd08449</p>
            <p>SMILES: [NH3+]CC(=O)COP([O-])([O-])=O</p>
            <p>UPA: UPC11638</p>
          </html>
        </notes>
        <annotation>
          <rdf:RDF xmlns:rdf="http://www.w3.org/1999/02/22-rdf-syntax-ns#" xmlns:dcterms="http://purl.org/dc/terms/" xmlns:vCard="http://www.w3.org/2001/vcard-rdf/3.0#" xmlns:vCard4="http://www.w3.org/2006/vcard/ns#" xmlns:bqbiol="http://biomodels.net/biology-qualifiers/" xmlns:bqmodel="http://biomodels.net/model-qualifiers/">
            <rdf:Description rdf:about="#meta_M_MNXM1213_i">
              <bqbiol:is>
                <rdf:Bag>
                  <rdf:li rdf:resource="https://identifiers.org/chebi/CHEBI:1449"/>
                  <rdf:li rdf:resource="https://identifiers.org/chebi/CHEBI:57279"/>
                  <rdf:li rdf:resource="https://identifiers.org/inchi/InChI=1S/C3H8NO5P/c4-1-3(5)2-9-10(6,7)8/h1-2,4H2,(H2,6,7,8)/p-1"/>
                  <rdf:li rdf:resource="https://identifiers.org/kegg.compound/C11638"/>
                  <rdf:li rdf:resource="https://identifiers.org/biocyc/1-AMINO-PROPAN-2-ONE-3-PHOSPHATE"/>
                  <rdf:li rdf:resource="https://identifiers.org/metanetx.chemical/MNXM1213"/>
                  <rdf:li rdf:resource="https://identifiers.org/seed.compound/cpd08449"/>
                </rdf:Bag>
              </bqbiol:is>
            </rdf:Description>
          </rdf:RDF>
        </annotation>
      </species>
      <species metaid="meta_M_bigg_4per_i" sboTerm="SBO:0000247" id="M_bigg_4per_i" name="4-O-phosphonato-D-erythronate(3-)" compartment="i" hasOnlySubstanceUnits="false" boundaryCondition="false" constant="false" fbc:charge="-3" fbc:chemicalFormula="C4H6O8P">
        <notes>
          <html xmlns="http://www.w3.org/1999/xhtml">
            <p>BIGG: 4per</p>
            <p>BRENDA: BG37179</p>
            <p>CHARGE: -3</p>
            <p>CHEBI: 41917, 49003, 41926, 1924, 49055, 49056, 49069, 58766</p>
            <p>FORMULA: C4H6O8P</p>
            <p>INCHI: InChI=1S/C4H9O8P/c5-2(3(6)4(7)8)1-12-13(9,10)11/h2-3,5-6H,1H2,(H,7,8)(H2,9,10,11)/p-3/t2-,3-/m1/s1</p>
            <p>KEGG: C03393</p>
            <p>METACYC: ERYTHRONATE-4P</p>
            <p>MXNREF: MNXM1407</p>
            <p>SEED: cpd02147</p>
            <p>SMILES: O[C@H](COP([O-])([O-])=O)[C@@H](O)C([O-])=O</p>
            <p>UPA: UPC03393</p>
          </html>
        </notes>
        <annotation>
          <rdf:RDF xmlns:rdf="http://www.w3.org/1999/02/22-rdf-syntax-ns#" xmlns:dcterms="http://purl.org/dc/terms/" xmlns:vCard="http://www.w3.org/2001/vcard-rdf/3.0#" xmlns:vCard4="http://www.w3.org/2006/vcard/ns#" xmlns:bqbiol="http://biomodels.net/biology-qualifiers/" xmlns:bqmodel="http://biomodels.net/model-qualifiers/">
            <rdf:Description rdf:about="#meta_M_bigg_4per_i">
              <bqbiol:is>
                <rdf:Bag>
                  <rdf:li rdf:resource="https://identifiers.org/chebi/CHEBI:41917"/>
                  <rdf:li rdf:resource="https://identifiers.org/chebi/CHEBI:49003"/>
                  <rdf:li rdf:resource="https://identifiers.org/chebi/CHEBI:41926"/>
                  <rdf:li rdf:resource="https://identifiers.org/chebi/CHEBI:1924"/>
                  <rdf:li rdf:resource="https://identifiers.org/chebi/CHEBI:49055"/>
                  <rdf:li rdf:resource="https://identifiers.org/chebi/CHEBI:49056"/>
                  <rdf:li rdf:resource="https://identifiers.org/chebi/CHEBI:49069"/>
                  <rdf:li rdf:resource="https://identifiers.org/chebi/CHEBI:58766"/>
                  <rdf:li rdf:resource="https://identifiers.org/bigg.metabolite/4per"/>
                  <rdf:li rdf:resource="https://identifiers.org/inchi/InChI=1S/C4H9O8P/c5-2(3(6)4(7)8)1-12-13(9,10)11/h2-3,5-6H,1H2,(H,7,8)(H2,9,10,11)/p-3/t2-,3-/m1/s1"/>
                  <rdf:li rdf:resource="https://identifiers.org/kegg.compound/C03393"/>
                  <rdf:li rdf:resource="https://identifiers.org/biocyc/ERYTHRONATE-4P"/>
                  <rdf:li rdf:resource="https://identifiers.org/metanetx.chemical/MNXM1407"/>
                  <rdf:li rdf:resource="https://identifiers.org/seed.compound/cpd02147"/>
                </rdf:Bag>
              </bqbiol:is>
            </rdf:Description>
          </rdf:RDF>
        </annotation>
      </species>
      <species metaid="meta_M_MetaCyc_GJP6_2376_MONOMER_i" sboTerm="SBO:0000247" id="M_MetaCyc_GJP6_2376_MONOMER_i" name="GJP6-2376-MONOMER" compartment="i" hasOnlySubstanceUnits="false" boundaryCondition="false" constant="false">
        <annotation>
          <rdf:RDF xmlns:rdf="http://www.w3.org/1999/02/22-rdf-syntax-ns#" xmlns:dcterms="http://purl.org/dc/terms/" xmlns:vCard="http://www.w3.org/2001/vcard-rdf/3.0#" xmlns:vCard4="http://www.w3.org/2006/vcard/ns#" xmlns:bqbiol="http://biomodels.net/biology-qualifiers/" xmlns:bqmodel="http://biomodels.net/model-qualifiers/">
            <rdf:Description rdf:about="#meta_M_MetaCyc_GJP6_2376_MONOMER_i">
              <bqbiol:is>
                <rdf:Bag>
                  <rdf:li rdf:resource="https://identifiers.org/biomodels.sbo/SBO:0000252"/>
                </rdf:Bag>
              </bqbiol:is>
            </rdf:Description>
          </rdf:RDF>
        </annotation>
      </species>
      <species metaid="meta_M_bigg_dhpmp_i" sboTerm="SBO:0000247" id="M_bigg_dhpmp_i" name="7,8-dihydroneopterin 3&apos;-phosphate(2-)" compartment="i" hasOnlySubstanceUnits="false" boundaryCondition="false" constant="false" fbc:charge="-2" fbc:chemicalFormula="C9H12N5O7P">
        <notes>
          <html xmlns="http://www.w3.org/1999/xhtml">
            <p>BIGG: dhpmp</p>
            <p>CHARGE: -2</p>
            <p>CHEBI: 48954, 23756, 4577, 58762</p>
            <p>FORMULA: C9H12N5O7P</p>
            <p>HMDB: HMDB06824</p>
            <p>INCHI: InChI=1S/C9H14N5O7P/c10-9-13-7-5(8(17)14-9)12-3(1-11-7)6(16)4(15)2-21-22(18,19)20/h4,6,15-16H,1-2H2,(H2,18,19,20)(H4,10,11,13,14,17)/p-2/t4-,6+/m1/s1</p>
            <p>KEGG: C05925</p>
            <p>METACYC: DIHYDRONEOPTERIN-P</p>
            <p>MXNREF: MNXM1645</p>
            <p>SEED: cpd03521</p>
            <p>SMILES: NC1=NC2=C(N=C(CN2)[C@H](O)[C@H](O)COP([O-])([O-])=O)C(=O)N1</p>
            <p>UPA: UPC05925</p>
          </html>
        </notes>
        <annotation>
          <rdf:RDF xmlns:rdf="http://www.w3.org/1999/02/22-rdf-syntax-ns#" xmlns:dcterms="http://purl.org/dc/terms/" xmlns:vCard="http://www.w3.org/2001/vcard-rdf/3.0#" xmlns:vCard4="http://www.w3.org/2006/vcard/ns#" xmlns:bqbiol="http://biomodels.net/biology-qualifiers/" xmlns:bqmodel="http://biomodels.net/model-qualifiers/">
            <rdf:Description rdf:about="#meta_M_bigg_dhpmp_i">
              <bqbiol:is>
                <rdf:Bag>
                  <rdf:li rdf:resource="https://identifiers.org/chebi/CHEBI:48954"/>
                  <rdf:li rdf:resource="https://identifiers.org/chebi/CHEBI:23756"/>
                  <rdf:li rdf:resource="https://identifiers.org/chebi/CHEBI:4577"/>
                  <rdf:li rdf:resource="https://identifiers.org/chebi/CHEBI:58762"/>
                  <rdf:li rdf:resource="https://identifiers.org/bigg.metabolite/dhpmp"/>
                  <rdf:li rdf:resource="https://identifiers.org/hmdb/HMDB06824"/>
                  <rdf:li rdf:resource="https://identifiers.org/inchi/InChI=1S/C9H14N5O7P/c10-9-13-7-5(8(17)14-9)12-3(1-11-7)6(16)4(15)2-21-22(18,19)20/h4,6,15-16H,1-2H2,(H2,18,19,20)(H4,10,11,13,14,17)/p-2/t4-,6+/m1/s1"/>
                  <rdf:li rdf:resource="https://identifiers.org/kegg.compound/C05925"/>
                  <rdf:li rdf:resource="https://identifiers.org/biocyc/DIHYDRONEOPTERIN-P"/>
                  <rdf:li rdf:resource="https://identifiers.org/metanetx.chemical/MNXM1645"/>
                  <rdf:li rdf:resource="https://identifiers.org/seed.compound/cpd03521"/>
                </rdf:Bag>
              </bqbiol:is>
            </rdf:Description>
          </rdf:RDF>
        </annotation>
      </species>
      <species metaid="meta_M_MetaCyc_GJP6_2375_MONOMER_i" sboTerm="SBO:0000247" id="M_MetaCyc_GJP6_2375_MONOMER_i" name="GJP6-2375-MONOMER" compartment="i" hasOnlySubstanceUnits="false" boundaryCondition="false" constant="false">
        <annotation>
          <rdf:RDF xmlns:rdf="http://www.w3.org/1999/02/22-rdf-syntax-ns#" xmlns:dcterms="http://purl.org/dc/terms/" xmlns:vCard="http://www.w3.org/2001/vcard-rdf/3.0#" xmlns:vCard4="http://www.w3.org/2006/vcard/ns#" xmlns:bqbiol="http://biomodels.net/biology-qualifiers/" xmlns:bqmodel="http://biomodels.net/model-qualifiers/">
            <rdf:Description rdf:about="#meta_M_MetaCyc_GJP6_2375_MONOMER_i">
              <bqbiol:is>
                <rdf:Bag>
                  <rdf:li rdf:resource="https://identifiers.org/biomodels.sbo/SBO:0000252"/>
                </rdf:Bag>
              </bqbiol:is>
            </rdf:Description>
          </rdf:RDF>
        </annotation>
      </species>
      <species metaid="meta_M_MetaCyc_GJP6_1400_MONOMER_i" sboTerm="SBO:0000247" id="M_MetaCyc_GJP6_1400_MONOMER_i" name="GJP6-1400-MONOMER" compartment="i" hasOnlySubstanceUnits="false" boundaryCondition="false" constant="false">
        <annotation>
          <rdf:RDF xmlns:rdf="http://www.w3.org/1999/02/22-rdf-syntax-ns#" xmlns:dcterms="http://purl.org/dc/terms/" xmlns:vCard="http://www.w3.org/2001/vcard-rdf/3.0#" xmlns:vCard4="http://www.w3.org/2006/vcard/ns#" xmlns:bqbiol="http://biomodels.net/biology-qualifiers/" xmlns:bqmodel="http://biomodels.net/model-qualifiers/">
            <rdf:Description rdf:about="#meta_M_MetaCyc_GJP6_1400_MONOMER_i">
              <bqbiol:is>
                <rdf:Bag>
                  <rdf:li rdf:resource="https://identifiers.org/biomodels.sbo/SBO:0000252"/>
                </rdf:Bag>
              </bqbiol:is>
            </rdf:Description>
          </rdf:RDF>
        </annotation>
      </species>
      <species metaid="meta_M_MetaCyc_GJP6_1623_MONOMER_i" sboTerm="SBO:0000247" id="M_MetaCyc_GJP6_1623_MONOMER_i" name="GJP6-1623-MONOMER" compartment="i" hasOnlySubstanceUnits="false" boundaryCondition="false" constant="false">
        <annotation>
          <rdf:RDF xmlns:rdf="http://www.w3.org/1999/02/22-rdf-syntax-ns#" xmlns:dcterms="http://purl.org/dc/terms/" xmlns:vCard="http://www.w3.org/2001/vcard-rdf/3.0#" xmlns:vCard4="http://www.w3.org/2006/vcard/ns#" xmlns:bqbiol="http://biomodels.net/biology-qualifiers/" xmlns:bqmodel="http://biomodels.net/model-qualifiers/">
            <rdf:Description rdf:about="#meta_M_MetaCyc_GJP6_1623_MONOMER_i">
              <bqbiol:is>
                <rdf:Bag>
                  <rdf:li rdf:resource="https://identifiers.org/biomodels.sbo/SBO:0000252"/>
                </rdf:Bag>
              </bqbiol:is>
            </rdf:Description>
          </rdf:RDF>
        </annotation>
      </species>
      <species metaid="meta_M_MetaCyc_GJP6_2374_MONOMER_i" sboTerm="SBO:0000247" id="M_MetaCyc_GJP6_2374_MONOMER_i" name="GJP6-2374-MONOMER" compartment="i" hasOnlySubstanceUnits="false" boundaryCondition="false" constant="false">
        <annotation>
          <rdf:RDF xmlns:rdf="http://www.w3.org/1999/02/22-rdf-syntax-ns#" xmlns:dcterms="http://purl.org/dc/terms/" xmlns:vCard="http://www.w3.org/2001/vcard-rdf/3.0#" xmlns:vCard4="http://www.w3.org/2006/vcard/ns#" xmlns:bqbiol="http://biomodels.net/biology-qualifiers/" xmlns:bqmodel="http://biomodels.net/model-qualifiers/">
            <rdf:Description rdf:about="#meta_M_MetaCyc_GJP6_2374_MONOMER_i">
              <bqbiol:is>
                <rdf:Bag>
                  <rdf:li rdf:resource="https://identifiers.org/biomodels.sbo/SBO:0000252"/>
                </rdf:Bag>
              </bqbiol:is>
            </rdf:Description>
          </rdf:RDF>
        </annotation>
      </species>
      <species metaid="meta_M_MNXM16610_i" sboTerm="SBO:0000247" id="M_MNXM16610_i" name="a CDP-2,3,4-saturated-diacylglycerol" compartment="i" hasOnlySubstanceUnits="false" boundaryCondition="false" constant="false" fbc:chemicalFormula="C20H29N3O15P2">
        <notes>
          <html xmlns="http://www.w3.org/1999/xhtml">
            <p>METACYC: CDP-2-3-4-Saturated-Diacylglycerols</p>
            <p>MXNREF: MNXM16610</p>
            <p>SMILES: NC1=NC(=O)N(C=C1)[C@@H]1O[C@H](COP([O-])(=O)OP([O-])(=O)OCC(COC(=O)CCC[*])OC(=O)CCC[*])[C@@H](O)[C@H]1O</p>
          </html>
        </notes>
        <annotation>
          <rdf:RDF xmlns:rdf="http://www.w3.org/1999/02/22-rdf-syntax-ns#" xmlns:dcterms="http://purl.org/dc/terms/" xmlns:vCard="http://www.w3.org/2001/vcard-rdf/3.0#" xmlns:vCard4="http://www.w3.org/2006/vcard/ns#" xmlns:bqbiol="http://biomodels.net/biology-qualifiers/" xmlns:bqmodel="http://biomodels.net/model-qualifiers/">
            <rdf:Description rdf:about="#meta_M_MNXM16610_i">
              <bqbiol:is>
                <rdf:Bag>
                  <rdf:li rdf:resource="https://identifiers.org/biomodels.sbo/SBO:0000247"/>
                  <rdf:li rdf:resource="https://identifiers.org/biocyc/CDP-2-3-4-Saturated-Diacylglycerols"/>
                  <rdf:li rdf:resource="https://identifiers.org/metanetx.chemical/MNXM16610"/>
                </rdf:Bag>
              </bqbiol:is>
            </rdf:Description>
          </rdf:RDF>
        </annotation>
      </species>
      <species metaid="meta_M_MetaCyc_GJP6_1621_MONOMER_i" sboTerm="SBO:0000247" id="M_MetaCyc_GJP6_1621_MONOMER_i" name="GJP6-1621-MONOMER" compartment="i" hasOnlySubstanceUnits="false" boundaryCondition="false" constant="false">
        <annotation>
          <rdf:RDF xmlns:rdf="http://www.w3.org/1999/02/22-rdf-syntax-ns#" xmlns:dcterms="http://purl.org/dc/terms/" xmlns:vCard="http://www.w3.org/2001/vcard-rdf/3.0#" xmlns:vCard4="http://www.w3.org/2006/vcard/ns#" xmlns:bqbiol="http://biomodels.net/biology-qualifiers/" xmlns:bqmodel="http://biomodels.net/model-qualifiers/">
            <rdf:Description rdf:about="#meta_M_MetaCyc_GJP6_1621_MONOMER_i">
              <bqbiol:is>
                <rdf:Bag>
                  <rdf:li rdf:resource="https://identifiers.org/biomodels.sbo/SBO:0000252"/>
                </rdf:Bag>
              </bqbiol:is>
            </rdf:Description>
          </rdf:RDF>
        </annotation>
      </species>
      <species metaid="meta_M_MNXM96491_i" sboTerm="SBO:0000247" id="M_MNXM96491_i" name="a menaquinone" compartment="i" hasOnlySubstanceUnits="false" boundaryCondition="false" constant="false" fbc:chemicalFormula="C16H15O2">
        <notes>
          <html xmlns="http://www.w3.org/1999/xhtml">
            <p>METACYC: Menaquinones</p>
            <p>MXNREF: MNXM96491</p>
            <p>SMILES: C\C(C[*])=C/CC1=C(C)C(=O)C2=CC=CC=C2C1=O</p>
            <p>UPA: UPX00057</p>
          </html>
        </notes>
        <annotation>
          <rdf:RDF xmlns:rdf="http://www.w3.org/1999/02/22-rdf-syntax-ns#" xmlns:dcterms="http://purl.org/dc/terms/" xmlns:vCard="http://www.w3.org/2001/vcard-rdf/3.0#" xmlns:vCard4="http://www.w3.org/2006/vcard/ns#" xmlns:bqbiol="http://biomodels.net/biology-qualifiers/" xmlns:bqmodel="http://biomodels.net/model-qualifiers/">
            <rdf:Description rdf:about="#meta_M_MNXM96491_i">
              <bqbiol:is>
                <rdf:Bag>
                  <rdf:li rdf:resource="https://identifiers.org/biomodels.sbo/SBO:0000247"/>
                  <rdf:li rdf:resource="https://identifiers.org/biocyc/Menaquinones"/>
                  <rdf:li rdf:resource="https://identifiers.org/metanetx.chemical/MNXM96491"/>
                </rdf:Bag>
              </bqbiol:is>
            </rdf:Description>
          </rdf:RDF>
        </annotation>
      </species>
      <species metaid="meta_M_MNXM2537_i" sboTerm="SBO:0000247" id="M_MNXM2537_i" name="a menaquinol" compartment="i" hasOnlySubstanceUnits="false" boundaryCondition="false" constant="false" fbc:chemicalFormula="C21H26O2">
        <notes>
          <html xmlns="http://www.w3.org/1999/xhtml">
            <p>METACYC: Menaquinols</p>
            <p>MXNREF: MNXM2537</p>
            <p>SMILES: C\C(C[*])=C/CC1=C(O)C2=CC=CC=C2C(O)=C1C</p>
          </html>
        </notes>
        <annotation>
          <rdf:RDF xmlns:rdf="http://www.w3.org/1999/02/22-rdf-syntax-ns#" xmlns:dcterms="http://purl.org/dc/terms/" xmlns:vCard="http://www.w3.org/2001/vcard-rdf/3.0#" xmlns:vCard4="http://www.w3.org/2006/vcard/ns#" xmlns:bqbiol="http://biomodels.net/biology-qualifiers/" xmlns:bqmodel="http://biomodels.net/model-qualifiers/">
            <rdf:Description rdf:about="#meta_M_MNXM2537_i">
              <bqbiol:is>
                <rdf:Bag>
                  <rdf:li rdf:resource="https://identifiers.org/biomodels.sbo/SBO:0000247"/>
                  <rdf:li rdf:resource="https://identifiers.org/biocyc/Menaquinols"/>
                  <rdf:li rdf:resource="https://identifiers.org/metanetx.chemical/MNXM2537"/>
                </rdf:Bag>
              </bqbiol:is>
            </rdf:Description>
          </rdf:RDF>
        </annotation>
      </species>
      <species metaid="meta_M_MetaCyc_GJP6_2366_MONOMER_i" sboTerm="SBO:0000247" id="M_MetaCyc_GJP6_2366_MONOMER_i" name="GJP6-2366-MONOMER" compartment="i" hasOnlySubstanceUnits="false" boundaryCondition="false" constant="false">
        <annotation>
          <rdf:RDF xmlns:rdf="http://www.w3.org/1999/02/22-rdf-syntax-ns#" xmlns:dcterms="http://purl.org/dc/terms/" xmlns:vCard="http://www.w3.org/2001/vcard-rdf/3.0#" xmlns:vCard4="http://www.w3.org/2006/vcard/ns#" xmlns:bqbiol="http://biomodels.net/biology-qualifiers/" xmlns:bqmodel="http://biomodels.net/model-qualifiers/">
            <rdf:Description rdf:about="#meta_M_MetaCyc_GJP6_2366_MONOMER_i">
              <bqbiol:is>
                <rdf:Bag>
                  <rdf:li rdf:resource="https://identifiers.org/biomodels.sbo/SBO:0000252"/>
                </rdf:Bag>
              </bqbiol:is>
            </rdf:Description>
          </rdf:RDF>
        </annotation>
      </species>
      <species metaid="meta_M_MNXM14641_i" sboTerm="SBO:0000247" id="M_MNXM14641_i" name="a 3&apos;-terminal unsaturated sugar" compartment="i" hasOnlySubstanceUnits="false" boundaryCondition="false" constant="false" fbc:chemicalFormula="C5H7O6P">
        <notes>
          <html xmlns="http://www.w3.org/1999/xhtml">
            <p>METACYC: 3-terminal-unsaturated-sugars</p>
            <p>MXNREF: MNXM14641</p>
          </html>
        </notes>
        <annotation>
          <rdf:RDF xmlns:rdf="http://www.w3.org/1999/02/22-rdf-syntax-ns#" xmlns:dcterms="http://purl.org/dc/terms/" xmlns:vCard="http://www.w3.org/2001/vcard-rdf/3.0#" xmlns:vCard4="http://www.w3.org/2006/vcard/ns#" xmlns:bqbiol="http://biomodels.net/biology-qualifiers/" xmlns:bqmodel="http://biomodels.net/model-qualifiers/">
            <rdf:Description rdf:about="#meta_M_MNXM14641_i">
              <bqbiol:is>
                <rdf:Bag>
                  <rdf:li rdf:resource="https://identifiers.org/biomodels.sbo/SBO:0000247"/>
                  <rdf:li rdf:resource="https://identifiers.org/biocyc/3-terminal-unsaturated-sugars"/>
                  <rdf:li rdf:resource="https://identifiers.org/metanetx.chemical/MNXM14641"/>
                </rdf:Bag>
              </bqbiol:is>
            </rdf:Description>
          </rdf:RDF>
        </annotation>
      </species>
      <species metaid="meta_M_MNXM8179_i" sboTerm="SBO:0000247" id="M_MNXM8179_i" name="a 5&apos;-phosphopolynucleotide" compartment="i" hasOnlySubstanceUnits="false" boundaryCondition="false" constant="false" fbc:chemicalFormula="C15H26O19P3">
        <notes>
          <html xmlns="http://www.w3.org/1999/xhtml">
            <p>METACYC: 5-Phosphopolynucleotides</p>
            <p>MXNREF: MNXM8179</p>
          </html>
        </notes>
        <annotation>
          <rdf:RDF xmlns:rdf="http://www.w3.org/1999/02/22-rdf-syntax-ns#" xmlns:dcterms="http://purl.org/dc/terms/" xmlns:vCard="http://www.w3.org/2001/vcard-rdf/3.0#" xmlns:vCard4="http://www.w3.org/2006/vcard/ns#" xmlns:bqbiol="http://biomodels.net/biology-qualifiers/" xmlns:bqmodel="http://biomodels.net/model-qualifiers/">
            <rdf:Description rdf:about="#meta_M_MNXM8179_i">
              <bqbiol:is>
                <rdf:Bag>
                  <rdf:li rdf:resource="https://identifiers.org/biomodels.sbo/SBO:0000247"/>
                  <rdf:li rdf:resource="https://identifiers.org/biocyc/5-Phosphopolynucleotides"/>
                  <rdf:li rdf:resource="https://identifiers.org/metanetx.chemical/MNXM8179"/>
                </rdf:Bag>
              </bqbiol:is>
            </rdf:Description>
          </rdf:RDF>
        </annotation>
      </species>
      <species metaid="meta_M_MNXM6257_i" sboTerm="SBO:0000247" id="M_MNXM6257_i" name="a DNA containing abasic site" compartment="i" hasOnlySubstanceUnits="false" boundaryCondition="false" constant="false" fbc:chemicalFormula="C10H15O15P3">
        <notes>
          <html xmlns="http://www.w3.org/1999/xhtml">
            <p>METACYC: DNA-containing-abasic-Sites</p>
            <p>MXNREF: MNXM6257</p>
          </html>
        </notes>
        <annotation>
          <rdf:RDF xmlns:rdf="http://www.w3.org/1999/02/22-rdf-syntax-ns#" xmlns:dcterms="http://purl.org/dc/terms/" xmlns:vCard="http://www.w3.org/2001/vcard-rdf/3.0#" xmlns:vCard4="http://www.w3.org/2006/vcard/ns#" xmlns:bqbiol="http://biomodels.net/biology-qualifiers/" xmlns:bqmodel="http://biomodels.net/model-qualifiers/">
            <rdf:Description rdf:about="#meta_M_MNXM6257_i">
              <bqbiol:is>
                <rdf:Bag>
                  <rdf:li rdf:resource="https://identifiers.org/biomodels.sbo/SBO:0000247"/>
                  <rdf:li rdf:resource="https://identifiers.org/biocyc/DNA-containing-abasic-Sites"/>
                  <rdf:li rdf:resource="https://identifiers.org/metanetx.chemical/MNXM6257"/>
                </rdf:Bag>
              </bqbiol:is>
            </rdf:Description>
          </rdf:RDF>
        </annotation>
      </species>
      <species metaid="meta_M_MetaCyc_GJP6_2352_MONOMER_i" sboTerm="SBO:0000247" id="M_MetaCyc_GJP6_2352_MONOMER_i" name="GJP6-2352-MONOMER" compartment="i" hasOnlySubstanceUnits="false" boundaryCondition="false" constant="false">
        <annotation>
          <rdf:RDF xmlns:rdf="http://www.w3.org/1999/02/22-rdf-syntax-ns#" xmlns:dcterms="http://purl.org/dc/terms/" xmlns:vCard="http://www.w3.org/2001/vcard-rdf/3.0#" xmlns:vCard4="http://www.w3.org/2006/vcard/ns#" xmlns:bqbiol="http://biomodels.net/biology-qualifiers/" xmlns:bqmodel="http://biomodels.net/model-qualifiers/">
            <rdf:Description rdf:about="#meta_M_MetaCyc_GJP6_2352_MONOMER_i">
              <bqbiol:is>
                <rdf:Bag>
                  <rdf:li rdf:resource="https://identifiers.org/biomodels.sbo/SBO:0000252"/>
                </rdf:Bag>
              </bqbiol:is>
            </rdf:Description>
          </rdf:RDF>
        </annotation>
      </species>
      <species metaid="meta_M_MetaCyc_GJP6_1615_MONOMER_i" sboTerm="SBO:0000247" id="M_MetaCyc_GJP6_1615_MONOMER_i" name="GJP6-1615-MONOMER" compartment="i" hasOnlySubstanceUnits="false" boundaryCondition="false" constant="false">
        <annotation>
          <rdf:RDF xmlns:rdf="http://www.w3.org/1999/02/22-rdf-syntax-ns#" xmlns:dcterms="http://purl.org/dc/terms/" xmlns:vCard="http://www.w3.org/2001/vcard-rdf/3.0#" xmlns:vCard4="http://www.w3.org/2006/vcard/ns#" xmlns:bqbiol="http://biomodels.net/biology-qualifiers/" xmlns:bqmodel="http://biomodels.net/model-qualifiers/">
            <rdf:Description rdf:about="#meta_M_MetaCyc_GJP6_1615_MONOMER_i">
              <bqbiol:is>
                <rdf:Bag>
                  <rdf:li rdf:resource="https://identifiers.org/biomodels.sbo/SBO:0000252"/>
                </rdf:Bag>
              </bqbiol:is>
            </rdf:Description>
          </rdf:RDF>
        </annotation>
      </species>
      <species metaid="meta_M_MetaCyc_GJP6_1613_MONOMER_i" sboTerm="SBO:0000247" id="M_MetaCyc_GJP6_1613_MONOMER_i" name="GJP6-1613-MONOMER" compartment="i" hasOnlySubstanceUnits="false" boundaryCondition="false" constant="false">
        <annotation>
          <rdf:RDF xmlns:rdf="http://www.w3.org/1999/02/22-rdf-syntax-ns#" xmlns:dcterms="http://purl.org/dc/terms/" xmlns:vCard="http://www.w3.org/2001/vcard-rdf/3.0#" xmlns:vCard4="http://www.w3.org/2006/vcard/ns#" xmlns:bqbiol="http://biomodels.net/biology-qualifiers/" xmlns:bqmodel="http://biomodels.net/model-qualifiers/">
            <rdf:Description rdf:about="#meta_M_MetaCyc_GJP6_1613_MONOMER_i">
              <bqbiol:is>
                <rdf:Bag>
                  <rdf:li rdf:resource="https://identifiers.org/biomodels.sbo/SBO:0000252"/>
                </rdf:Bag>
              </bqbiol:is>
            </rdf:Description>
          </rdf:RDF>
        </annotation>
      </species>
      <species metaid="meta_M_MetaCyc_GJP6_1585_MONOMER_i" sboTerm="SBO:0000247" id="M_MetaCyc_GJP6_1585_MONOMER_i" name="GJP6-1585-MONOMER" compartment="i" hasOnlySubstanceUnits="false" boundaryCondition="false" constant="false">
        <annotation>
          <rdf:RDF xmlns:rdf="http://www.w3.org/1999/02/22-rdf-syntax-ns#" xmlns:dcterms="http://purl.org/dc/terms/" xmlns:vCard="http://www.w3.org/2001/vcard-rdf/3.0#" xmlns:vCard4="http://www.w3.org/2006/vcard/ns#" xmlns:bqbiol="http://biomodels.net/biology-qualifiers/" xmlns:bqmodel="http://biomodels.net/model-qualifiers/">
            <rdf:Description rdf:about="#meta_M_MetaCyc_GJP6_1585_MONOMER_i">
              <bqbiol:is>
                <rdf:Bag>
                  <rdf:li rdf:resource="https://identifiers.org/biomodels.sbo/SBO:0000252"/>
                </rdf:Bag>
              </bqbiol:is>
            </rdf:Description>
          </rdf:RDF>
        </annotation>
      </species>
      <species metaid="meta_M_MNXM96236_i" sboTerm="SBO:0000247" id="M_MNXM96236_i" name="a tRNA pseudouridine38-40" compartment="i" hasOnlySubstanceUnits="false" boundaryCondition="false" constant="false" fbc:chemicalFormula="C9H10N2O12P2">
        <notes>
          <html xmlns="http://www.w3.org/1999/xhtml">
            <p>BRENDA: BL293985</p>
            <p>METACYC: tRNA-pseudouridine-38-40</p>
            <p>MXNREF: MNXM96236</p>
            <p>SMILES: O[C@@H]1[C@H](OP([O-])(=O)O*)[C@@H](COP([O-])(=O)O*)O[C@H]1C1=CNC(=O)NC1=O</p>
          </html>
        </notes>
        <annotation>
          <rdf:RDF xmlns:rdf="http://www.w3.org/1999/02/22-rdf-syntax-ns#" xmlns:dcterms="http://purl.org/dc/terms/" xmlns:vCard="http://www.w3.org/2001/vcard-rdf/3.0#" xmlns:vCard4="http://www.w3.org/2006/vcard/ns#" xmlns:bqbiol="http://biomodels.net/biology-qualifiers/" xmlns:bqmodel="http://biomodels.net/model-qualifiers/">
            <rdf:Description rdf:about="#meta_M_MNXM96236_i">
              <bqbiol:is>
                <rdf:Bag>
                  <rdf:li rdf:resource="https://identifiers.org/biomodels.sbo/SBO:0000247"/>
                  <rdf:li rdf:resource="https://identifiers.org/biocyc/tRNA-pseudouridine-38-40"/>
                  <rdf:li rdf:resource="https://identifiers.org/metanetx.chemical/MNXM96236"/>
                </rdf:Bag>
              </bqbiol:is>
            </rdf:Description>
          </rdf:RDF>
        </annotation>
      </species>
      <species metaid="meta_M_MNXM96237_i" sboTerm="SBO:0000247" id="M_MNXM96237_i" name="a tRNA uridine38-40" compartment="i" hasOnlySubstanceUnits="false" boundaryCondition="false" constant="false" fbc:chemicalFormula="C9H10N2O12P2">
        <notes>
          <html xmlns="http://www.w3.org/1999/xhtml">
            <p>BRENDA: BL293915</p>
            <p>METACYC: tRNA-uridine-38-40</p>
            <p>MXNREF: MNXM96237</p>
            <p>SMILES: O[C@@H]1[C@H](OP([O-])(=O)O*)[C@@H](COP([O-])(=O)O*)O[C@H]1N1C=CC(=O)NC1=O</p>
          </html>
        </notes>
        <annotation>
          <rdf:RDF xmlns:rdf="http://www.w3.org/1999/02/22-rdf-syntax-ns#" xmlns:dcterms="http://purl.org/dc/terms/" xmlns:vCard="http://www.w3.org/2001/vcard-rdf/3.0#" xmlns:vCard4="http://www.w3.org/2006/vcard/ns#" xmlns:bqbiol="http://biomodels.net/biology-qualifiers/" xmlns:bqmodel="http://biomodels.net/model-qualifiers/">
            <rdf:Description rdf:about="#meta_M_MNXM96237_i">
              <bqbiol:is>
                <rdf:Bag>
                  <rdf:li rdf:resource="https://identifiers.org/biomodels.sbo/SBO:0000247"/>
                  <rdf:li rdf:resource="https://identifiers.org/biocyc/tRNA-uridine-38-40"/>
                  <rdf:li rdf:resource="https://identifiers.org/metanetx.chemical/MNXM96237"/>
                </rdf:Bag>
              </bqbiol:is>
            </rdf:Description>
          </rdf:RDF>
        </annotation>
      </species>
      <species metaid="meta_M_MetaCyc_GJP6_1578_MONOMER_i" sboTerm="SBO:0000247" id="M_MetaCyc_GJP6_1578_MONOMER_i" name="GJP6-1578-MONOMER" compartment="i" hasOnlySubstanceUnits="false" boundaryCondition="false" constant="false">
        <annotation>
          <rdf:RDF xmlns:rdf="http://www.w3.org/1999/02/22-rdf-syntax-ns#" xmlns:dcterms="http://purl.org/dc/terms/" xmlns:vCard="http://www.w3.org/2001/vcard-rdf/3.0#" xmlns:vCard4="http://www.w3.org/2006/vcard/ns#" xmlns:bqbiol="http://biomodels.net/biology-qualifiers/" xmlns:bqmodel="http://biomodels.net/model-qualifiers/">
            <rdf:Description rdf:about="#meta_M_MetaCyc_GJP6_1578_MONOMER_i">
              <bqbiol:is>
                <rdf:Bag>
                  <rdf:li rdf:resource="https://identifiers.org/biomodels.sbo/SBO:0000252"/>
                </rdf:Bag>
              </bqbiol:is>
            </rdf:Description>
          </rdf:RDF>
        </annotation>
      </species>
      <species metaid="meta_M_bigg_mqn8_i" sboTerm="SBO:0000247" id="M_bigg_mqn8_i" name="menaquinol-8" compartment="i" hasOnlySubstanceUnits="false" boundaryCondition="false" constant="false" fbc:charge="0" fbc:chemicalFormula="C51H74O2">
        <notes>
          <html xmlns="http://www.w3.org/1999/xhtml">
            <p>BIGG: mqn8</p>
            <p>CHARGE: 0</p>
            <p>CHEBI: 61684</p>
            <p>FORMULA: C51H74O2</p>
            <p>INCHI: InChI=1S/C51H74O2/c1-38(2)20-13-21-39(3)22-14-23-40(4)24-15-25-41(5)26-16-27-42(6)28-17-29-43(7)30-18-31-44(8)32-19-33-45(9)36-37-47-46(10)50(52)48-34-11-12-35-49(48)51(47)53/h11-12,20,22,24,26,28,30,32,34-36,52-53H,13-19,21,23,25,27,29,31,33,37H2,1-10H3/b39-22+,40-24+,41-26+,42-28+,43-30+,44-32+,45-36+</p>
            <p>METACYC: REDUCED-MENAQUINONE</p>
            <p>MXNREF: MNXM223</p>
            <p>SEED: cpd15500</p>
            <p>SMILES: CC(C)=CCC\C(C)=C\CC\C(C)=C\CC\C(C)=C\CC\C(C)=C\CC\C(C)=C\CC\C(C)=C\CC\C(C)=C\CC1=C(O)C2=CC=CC=C2C(O)=C1C</p>
          </html>
        </notes>
        <annotation>
          <rdf:RDF xmlns:rdf="http://www.w3.org/1999/02/22-rdf-syntax-ns#" xmlns:dcterms="http://purl.org/dc/terms/" xmlns:vCard="http://www.w3.org/2001/vcard-rdf/3.0#" xmlns:vCard4="http://www.w3.org/2006/vcard/ns#" xmlns:bqbiol="http://biomodels.net/biology-qualifiers/" xmlns:bqmodel="http://biomodels.net/model-qualifiers/">
            <rdf:Description rdf:about="#meta_M_bigg_mqn8_i">
              <bqbiol:is>
                <rdf:Bag>
                  <rdf:li rdf:resource="https://identifiers.org/chebi/CHEBI:61684"/>
                  <rdf:li rdf:resource="https://identifiers.org/bigg.metabolite/mqn8"/>
                  <rdf:li rdf:resource="https://identifiers.org/inchi/InChI=1S/C51H74O2/c1-38(2)20-13-21-39(3)22-14-23-40(4)24-15-25-41(5)26-16-27-42(6)28-17-29-43(7)30-18-31-44(8)32-19-33-45(9)36-37-47-46(10)50(52)48-34-11-12-35-49(48)51(47)53/h11-12,20,22,24,26,28,30,32,34-36,52-53H,13-19,21,23,25,27,29,31,33,37H2,1-10H3/b39-22+,40-24+,41-26+,42-28+,43-30+,44-32+,45-36+"/>
                  <rdf:li rdf:resource="https://identifiers.org/biocyc/REDUCED-MENAQUINONE"/>
                  <rdf:li rdf:resource="https://identifiers.org/metanetx.chemical/MNXM223"/>
                  <rdf:li rdf:resource="https://identifiers.org/seed.compound/cpd15500"/>
                </rdf:Bag>
              </bqbiol:is>
            </rdf:Description>
          </rdf:RDF>
        </annotation>
      </species>
      <species metaid="meta_M_MetaCyc_GJP6_2323_MONOMER_i" sboTerm="SBO:0000247" id="M_MetaCyc_GJP6_2323_MONOMER_i" name="GJP6-2323-MONOMER" compartment="i" hasOnlySubstanceUnits="false" boundaryCondition="false" constant="false">
        <annotation>
          <rdf:RDF xmlns:rdf="http://www.w3.org/1999/02/22-rdf-syntax-ns#" xmlns:dcterms="http://purl.org/dc/terms/" xmlns:vCard="http://www.w3.org/2001/vcard-rdf/3.0#" xmlns:vCard4="http://www.w3.org/2006/vcard/ns#" xmlns:bqbiol="http://biomodels.net/biology-qualifiers/" xmlns:bqmodel="http://biomodels.net/model-qualifiers/">
            <rdf:Description rdf:about="#meta_M_MetaCyc_GJP6_2323_MONOMER_i">
              <bqbiol:is>
                <rdf:Bag>
                  <rdf:li rdf:resource="https://identifiers.org/biomodels.sbo/SBO:0000252"/>
                </rdf:Bag>
              </bqbiol:is>
            </rdf:Description>
          </rdf:RDF>
        </annotation>
      </species>
      <species metaid="meta_M_MetaCyc_GJP6_1564_MONOMER_i" sboTerm="SBO:0000247" id="M_MetaCyc_GJP6_1564_MONOMER_i" name="GJP6-1564-MONOMER" compartment="i" hasOnlySubstanceUnits="false" boundaryCondition="false" constant="false">
        <annotation>
          <rdf:RDF xmlns:rdf="http://www.w3.org/1999/02/22-rdf-syntax-ns#" xmlns:dcterms="http://purl.org/dc/terms/" xmlns:vCard="http://www.w3.org/2001/vcard-rdf/3.0#" xmlns:vCard4="http://www.w3.org/2006/vcard/ns#" xmlns:bqbiol="http://biomodels.net/biology-qualifiers/" xmlns:bqmodel="http://biomodels.net/model-qualifiers/">
            <rdf:Description rdf:about="#meta_M_MetaCyc_GJP6_1564_MONOMER_i">
              <bqbiol:is>
                <rdf:Bag>
                  <rdf:li rdf:resource="https://identifiers.org/biomodels.sbo/SBO:0000252"/>
                </rdf:Bag>
              </bqbiol:is>
            </rdf:Description>
          </rdf:RDF>
        </annotation>
      </species>
      <species metaid="meta_M_MNXM90082_i" sboTerm="SBO:0000247" id="M_MNXM90082_i" name="carbon monoxide" compartment="i" hasOnlySubstanceUnits="false" boundaryCondition="false" constant="false" fbc:charge="0" fbc:chemicalFormula="CO">
        <notes>
          <html xmlns="http://www.w3.org/1999/xhtml">
            <p>BIOPATH: Carbon_monoxide</p>
            <p>BRENDA: BG36567</p>
            <p>CHARGE: 0</p>
            <p>FORMULA: CO</p>
            <p>HMDB: HMDB01361</p>
            <p>INCHI: InChI=1S/CO/c1-2</p>
            <p>METACYC: CARBON-MONOXIDE</p>
            <p>MXNREF: MNXM90082</p>
            <p>SMILES: [C-]#[O+]</p>
          </html>
        </notes>
        <annotation>
          <rdf:RDF xmlns:rdf="http://www.w3.org/1999/02/22-rdf-syntax-ns#" xmlns:dcterms="http://purl.org/dc/terms/" xmlns:vCard="http://www.w3.org/2001/vcard-rdf/3.0#" xmlns:vCard4="http://www.w3.org/2006/vcard/ns#" xmlns:bqbiol="http://biomodels.net/biology-qualifiers/" xmlns:bqmodel="http://biomodels.net/model-qualifiers/">
            <rdf:Description rdf:about="#meta_M_MNXM90082_i">
              <bqbiol:is>
                <rdf:Bag>
                  <rdf:li rdf:resource="https://identifiers.org/biomodels.sbo/SBO:0000247"/>
                  <rdf:li rdf:resource="https://identifiers.org/hmdb/HMDB01361"/>
                  <rdf:li rdf:resource="https://identifiers.org/inchi/InChI=1S/CO/c1-2"/>
                  <rdf:li rdf:resource="https://identifiers.org/biocyc/CARBON-MONOXIDE"/>
                  <rdf:li rdf:resource="https://identifiers.org/metanetx.chemical/MNXM90082"/>
                </rdf:Bag>
              </bqbiol:is>
            </rdf:Description>
          </rdf:RDF>
        </annotation>
      </species>
      <species metaid="meta_M_MetaCyc_GJP6_304_MONOMER_i" sboTerm="SBO:0000247" id="M_MetaCyc_GJP6_304_MONOMER_i" name="GJP6-304-MONOMER" compartment="i" hasOnlySubstanceUnits="false" boundaryCondition="false" constant="false">
        <annotation>
          <rdf:RDF xmlns:rdf="http://www.w3.org/1999/02/22-rdf-syntax-ns#" xmlns:dcterms="http://purl.org/dc/terms/" xmlns:vCard="http://www.w3.org/2001/vcard-rdf/3.0#" xmlns:vCard4="http://www.w3.org/2006/vcard/ns#" xmlns:bqbiol="http://biomodels.net/biology-qualifiers/" xmlns:bqmodel="http://biomodels.net/model-qualifiers/">
            <rdf:Description rdf:about="#meta_M_MetaCyc_GJP6_304_MONOMER_i">
              <bqbiol:is>
                <rdf:Bag>
                  <rdf:li rdf:resource="https://identifiers.org/biomodels.sbo/SBO:0000252"/>
                </rdf:Bag>
              </bqbiol:is>
            </rdf:Description>
          </rdf:RDF>
        </annotation>
      </species>
      <species metaid="meta_M_MetaCyc_GJP6_1551_MONOMER_i" sboTerm="SBO:0000247" id="M_MetaCyc_GJP6_1551_MONOMER_i" name="GJP6-1551-MONOMER" compartment="i" hasOnlySubstanceUnits="false" boundaryCondition="false" constant="false">
        <annotation>
          <rdf:RDF xmlns:rdf="http://www.w3.org/1999/02/22-rdf-syntax-ns#" xmlns:dcterms="http://purl.org/dc/terms/" xmlns:vCard="http://www.w3.org/2001/vcard-rdf/3.0#" xmlns:vCard4="http://www.w3.org/2006/vcard/ns#" xmlns:bqbiol="http://biomodels.net/biology-qualifiers/" xmlns:bqmodel="http://biomodels.net/model-qualifiers/">
            <rdf:Description rdf:about="#meta_M_MetaCyc_GJP6_1551_MONOMER_i">
              <bqbiol:is>
                <rdf:Bag>
                  <rdf:li rdf:resource="https://identifiers.org/biomodels.sbo/SBO:0000252"/>
                </rdf:Bag>
              </bqbiol:is>
            </rdf:Description>
          </rdf:RDF>
        </annotation>
      </species>
      <species metaid="meta_M_MetaCyc_GJP6_2318_MONOMER_i" sboTerm="SBO:0000247" id="M_MetaCyc_GJP6_2318_MONOMER_i" name="GJP6-2318-MONOMER" compartment="i" hasOnlySubstanceUnits="false" boundaryCondition="false" constant="false">
        <annotation>
          <rdf:RDF xmlns:rdf="http://www.w3.org/1999/02/22-rdf-syntax-ns#" xmlns:dcterms="http://purl.org/dc/terms/" xmlns:vCard="http://www.w3.org/2001/vcard-rdf/3.0#" xmlns:vCard4="http://www.w3.org/2006/vcard/ns#" xmlns:bqbiol="http://biomodels.net/biology-qualifiers/" xmlns:bqmodel="http://biomodels.net/model-qualifiers/">
            <rdf:Description rdf:about="#meta_M_MetaCyc_GJP6_2318_MONOMER_i">
              <bqbiol:is>
                <rdf:Bag>
                  <rdf:li rdf:resource="https://identifiers.org/biomodels.sbo/SBO:0000252"/>
                </rdf:Bag>
              </bqbiol:is>
            </rdf:Description>
          </rdf:RDF>
        </annotation>
      </species>
      <species metaid="meta_M_MetaCyc_GJP6_1550_MONOMER_i" sboTerm="SBO:0000247" id="M_MetaCyc_GJP6_1550_MONOMER_i" name="GJP6-1550-MONOMER" compartment="i" hasOnlySubstanceUnits="false" boundaryCondition="false" constant="false">
        <annotation>
          <rdf:RDF xmlns:rdf="http://www.w3.org/1999/02/22-rdf-syntax-ns#" xmlns:dcterms="http://purl.org/dc/terms/" xmlns:vCard="http://www.w3.org/2001/vcard-rdf/3.0#" xmlns:vCard4="http://www.w3.org/2006/vcard/ns#" xmlns:bqbiol="http://biomodels.net/biology-qualifiers/" xmlns:bqmodel="http://biomodels.net/model-qualifiers/">
            <rdf:Description rdf:about="#meta_M_MetaCyc_GJP6_1550_MONOMER_i">
              <bqbiol:is>
                <rdf:Bag>
                  <rdf:li rdf:resource="https://identifiers.org/biomodels.sbo/SBO:0000252"/>
                </rdf:Bag>
              </bqbiol:is>
            </rdf:Description>
          </rdf:RDF>
        </annotation>
      </species>
      <species metaid="meta_M_MetaCyc_GJP6_1546_MONOMER_i" sboTerm="SBO:0000247" id="M_MetaCyc_GJP6_1546_MONOMER_i" name="GJP6-1546-MONOMER" compartment="i" hasOnlySubstanceUnits="false" boundaryCondition="false" constant="false">
        <annotation>
          <rdf:RDF xmlns:rdf="http://www.w3.org/1999/02/22-rdf-syntax-ns#" xmlns:dcterms="http://purl.org/dc/terms/" xmlns:vCard="http://www.w3.org/2001/vcard-rdf/3.0#" xmlns:vCard4="http://www.w3.org/2006/vcard/ns#" xmlns:bqbiol="http://biomodels.net/biology-qualifiers/" xmlns:bqmodel="http://biomodels.net/model-qualifiers/">
            <rdf:Description rdf:about="#meta_M_MetaCyc_GJP6_1546_MONOMER_i">
              <bqbiol:is>
                <rdf:Bag>
                  <rdf:li rdf:resource="https://identifiers.org/biomodels.sbo/SBO:0000252"/>
                </rdf:Bag>
              </bqbiol:is>
            </rdf:Description>
          </rdf:RDF>
        </annotation>
      </species>
      <species metaid="meta_M_MetaCyc_GJP6_2313_MONOMER_i" sboTerm="SBO:0000247" id="M_MetaCyc_GJP6_2313_MONOMER_i" name="GJP6-2313-MONOMER" compartment="i" hasOnlySubstanceUnits="false" boundaryCondition="false" constant="false">
        <annotation>
          <rdf:RDF xmlns:rdf="http://www.w3.org/1999/02/22-rdf-syntax-ns#" xmlns:dcterms="http://purl.org/dc/terms/" xmlns:vCard="http://www.w3.org/2001/vcard-rdf/3.0#" xmlns:vCard4="http://www.w3.org/2006/vcard/ns#" xmlns:bqbiol="http://biomodels.net/biology-qualifiers/" xmlns:bqmodel="http://biomodels.net/model-qualifiers/">
            <rdf:Description rdf:about="#meta_M_MetaCyc_GJP6_2313_MONOMER_i">
              <bqbiol:is>
                <rdf:Bag>
                  <rdf:li rdf:resource="https://identifiers.org/biomodels.sbo/SBO:0000252"/>
                </rdf:Bag>
              </bqbiol:is>
            </rdf:Description>
          </rdf:RDF>
        </annotation>
      </species>
      <species metaid="meta_M_MetaCyc_GJP6_1545_MONOMER_i" sboTerm="SBO:0000247" id="M_MetaCyc_GJP6_1545_MONOMER_i" name="GJP6-1545-MONOMER" compartment="i" hasOnlySubstanceUnits="false" boundaryCondition="false" constant="false">
        <annotation>
          <rdf:RDF xmlns:rdf="http://www.w3.org/1999/02/22-rdf-syntax-ns#" xmlns:dcterms="http://purl.org/dc/terms/" xmlns:vCard="http://www.w3.org/2001/vcard-rdf/3.0#" xmlns:vCard4="http://www.w3.org/2006/vcard/ns#" xmlns:bqbiol="http://biomodels.net/biology-qualifiers/" xmlns:bqmodel="http://biomodels.net/model-qualifiers/">
            <rdf:Description rdf:about="#meta_M_MetaCyc_GJP6_1545_MONOMER_i">
              <bqbiol:is>
                <rdf:Bag>
                  <rdf:li rdf:resource="https://identifiers.org/biomodels.sbo/SBO:0000252"/>
                </rdf:Bag>
              </bqbiol:is>
            </rdf:Description>
          </rdf:RDF>
        </annotation>
      </species>
      <species metaid="meta_M_MetaCyc_GJP6_2307_MONOMER_i" sboTerm="SBO:0000247" id="M_MetaCyc_GJP6_2307_MONOMER_i" name="GJP6-2307-MONOMER" compartment="i" hasOnlySubstanceUnits="false" boundaryCondition="false" constant="false">
        <annotation>
          <rdf:RDF xmlns:rdf="http://www.w3.org/1999/02/22-rdf-syntax-ns#" xmlns:dcterms="http://purl.org/dc/terms/" xmlns:vCard="http://www.w3.org/2001/vcard-rdf/3.0#" xmlns:vCard4="http://www.w3.org/2006/vcard/ns#" xmlns:bqbiol="http://biomodels.net/biology-qualifiers/" xmlns:bqmodel="http://biomodels.net/model-qualifiers/">
            <rdf:Description rdf:about="#meta_M_MetaCyc_GJP6_2307_MONOMER_i">
              <bqbiol:is>
                <rdf:Bag>
                  <rdf:li rdf:resource="https://identifiers.org/biomodels.sbo/SBO:0000252"/>
                </rdf:Bag>
              </bqbiol:is>
            </rdf:Description>
          </rdf:RDF>
        </annotation>
      </species>
      <species metaid="meta_M_MetaCyc_GJP6_1535_MONOMER_i" sboTerm="SBO:0000247" id="M_MetaCyc_GJP6_1535_MONOMER_i" name="GJP6-1535-MONOMER" compartment="i" hasOnlySubstanceUnits="false" boundaryCondition="false" constant="false">
        <annotation>
          <rdf:RDF xmlns:rdf="http://www.w3.org/1999/02/22-rdf-syntax-ns#" xmlns:dcterms="http://purl.org/dc/terms/" xmlns:vCard="http://www.w3.org/2001/vcard-rdf/3.0#" xmlns:vCard4="http://www.w3.org/2006/vcard/ns#" xmlns:bqbiol="http://biomodels.net/biology-qualifiers/" xmlns:bqmodel="http://biomodels.net/model-qualifiers/">
            <rdf:Description rdf:about="#meta_M_MetaCyc_GJP6_1535_MONOMER_i">
              <bqbiol:is>
                <rdf:Bag>
                  <rdf:li rdf:resource="https://identifiers.org/biomodels.sbo/SBO:0000252"/>
                </rdf:Bag>
              </bqbiol:is>
            </rdf:Description>
          </rdf:RDF>
        </annotation>
      </species>
      <species metaid="meta_M_MetaCyc_GJP6_2304_MONOMER_i" sboTerm="SBO:0000247" id="M_MetaCyc_GJP6_2304_MONOMER_i" name="GJP6-2304-MONOMER" compartment="i" hasOnlySubstanceUnits="false" boundaryCondition="false" constant="false">
        <annotation>
          <rdf:RDF xmlns:rdf="http://www.w3.org/1999/02/22-rdf-syntax-ns#" xmlns:dcterms="http://purl.org/dc/terms/" xmlns:vCard="http://www.w3.org/2001/vcard-rdf/3.0#" xmlns:vCard4="http://www.w3.org/2006/vcard/ns#" xmlns:bqbiol="http://biomodels.net/biology-qualifiers/" xmlns:bqmodel="http://biomodels.net/model-qualifiers/">
            <rdf:Description rdf:about="#meta_M_MetaCyc_GJP6_2304_MONOMER_i">
              <bqbiol:is>
                <rdf:Bag>
                  <rdf:li rdf:resource="https://identifiers.org/biomodels.sbo/SBO:0000252"/>
                </rdf:Bag>
              </bqbiol:is>
            </rdf:Description>
          </rdf:RDF>
        </annotation>
      </species>
      <species metaid="meta_M_metacyc_CPD_14931_i" sboTerm="SBO:0000247" id="M_metacyc_CPD_14931_i" name="10-formyltetrahydrofolate-4a-carbinolamine: C20H21N7O8" compartment="i" hasOnlySubstanceUnits="false" boundaryCondition="false" constant="false">
        <annotation>
          <rdf:RDF xmlns:rdf="http://www.w3.org/1999/02/22-rdf-syntax-ns#" xmlns:dcterms="http://purl.org/dc/terms/" xmlns:vCard="http://www.w3.org/2001/vcard-rdf/3.0#" xmlns:vCard4="http://www.w3.org/2006/vcard/ns#" xmlns:bqbiol="http://biomodels.net/biology-qualifiers/" xmlns:bqmodel="http://biomodels.net/model-qualifiers/">
            <rdf:Description rdf:about="#meta_M_metacyc_CPD_14931_i">
              <bqbiol:is>
                <rdf:Bag>
                  <rdf:li rdf:resource="https://identifiers.org/biomodels.sbo/SBO:0000247"/>
                </rdf:Bag>
              </bqbiol:is>
            </rdf:Description>
          </rdf:RDF>
        </annotation>
      </species>
      <species metaid="meta_M_metacyc_CPD_14932_i" sboTerm="SBO:0000247" id="M_metacyc_CPD_14932_i" name="q-10-formyldihydrofolate: C20H19N7O7" compartment="i" hasOnlySubstanceUnits="false" boundaryCondition="false" constant="false">
        <annotation>
          <rdf:RDF xmlns:rdf="http://www.w3.org/1999/02/22-rdf-syntax-ns#" xmlns:dcterms="http://purl.org/dc/terms/" xmlns:vCard="http://www.w3.org/2001/vcard-rdf/3.0#" xmlns:vCard4="http://www.w3.org/2006/vcard/ns#" xmlns:bqbiol="http://biomodels.net/biology-qualifiers/" xmlns:bqmodel="http://biomodels.net/model-qualifiers/">
            <rdf:Description rdf:about="#meta_M_metacyc_CPD_14932_i">
              <bqbiol:is>
                <rdf:Bag>
                  <rdf:li rdf:resource="https://identifiers.org/biomodels.sbo/SBO:0000247"/>
                </rdf:Bag>
              </bqbiol:is>
            </rdf:Description>
          </rdf:RDF>
        </annotation>
      </species>
      <species metaid="meta_M_MNXM91869_i" sboTerm="SBO:0000247" id="M_MNXM91869_i" name="2-[2-O-(Œ±-D-mannopyranosyl)-Œ±-D-glucopyranosyl]-3-phospho-D-glycerate" compartment="i" hasOnlySubstanceUnits="false" boundaryCondition="false" constant="false" fbc:charge="-3" fbc:chemicalFormula="C15H24O17P">
        <notes>
          <html xmlns="http://www.w3.org/1999/xhtml">
            <p>CHARGE: -3</p>
            <p>FORMULA: C15H24O17P</p>
            <p>INCHI: InChI=1S/C15H27O17P/c16-1-4-7(18)8(19)10(21)15(29-4)32-12-5(2-17)30-14(11(22)9(12)20)31-6(13(23)24)3-28-33(25,26)27/h4-12,14-22H,1-3H2,(H,23,24)(H2,25,26,27)/p-3/t4-,5-,6?,7-,8+,9-,10+,11-,12-,14-,15-/m1/s1</p>
            <p>METACYC: CPD-13013</p>
            <p>MXNREF: MNXM91869</p>
            <p>SMILES: OC[C@H]1O[C@H](O[C@H]2[C@H](O)[C@@H](O)[C@@H](OC(COP([O-])([O-])=O)C([O-])=O)O[C@@H]2CO)[C@@H](O)[C@@H](O)[C@@H]1O</p>
          </html>
        </notes>
        <annotation>
          <rdf:RDF xmlns:rdf="http://www.w3.org/1999/02/22-rdf-syntax-ns#" xmlns:dcterms="http://purl.org/dc/terms/" xmlns:vCard="http://www.w3.org/2001/vcard-rdf/3.0#" xmlns:vCard4="http://www.w3.org/2006/vcard/ns#" xmlns:bqbiol="http://biomodels.net/biology-qualifiers/" xmlns:bqmodel="http://biomodels.net/model-qualifiers/">
            <rdf:Description rdf:about="#meta_M_MNXM91869_i">
              <bqbiol:is>
                <rdf:Bag>
                  <rdf:li rdf:resource="https://identifiers.org/biomodels.sbo/SBO:0000247"/>
                  <rdf:li rdf:resource="https://identifiers.org/inchi/InChI=1S/C15H27O17P/c16-1-4-7(18)8(19)10(21)15(29-4)32-12-5(2-17)30-14(11(22)9(12)20)31-6(13(23)24)3-28-33(25,26)27/h4-12,14-22H,1-3H2,(H,23,24)(H2,25,26,27)/p-3/t4-,5-,6?,7-,8+,9-,10+,11-,12-,14-,15-/m1/s1"/>
                  <rdf:li rdf:resource="https://identifiers.org/biocyc/CPD-13013"/>
                  <rdf:li rdf:resource="https://identifiers.org/metanetx.chemical/MNXM91869"/>
                </rdf:Bag>
              </bqbiol:is>
            </rdf:Description>
          </rdf:RDF>
        </annotation>
      </species>
      <species metaid="meta_M_MNXM8048_i" sboTerm="SBO:0000247" id="M_MNXM8048_i" name="2-[2-O-(Œ±-D-mannopyranosyl)-Œ±-D-glucopyranosyl]-D-glycerate" compartment="i" hasOnlySubstanceUnits="false" boundaryCondition="false" constant="false" fbc:charge="-1" fbc:chemicalFormula="C15H25O14">
        <notes>
          <html xmlns="http://www.w3.org/1999/xhtml">
            <p>CHARGE: -1</p>
            <p>FORMULA: C15H25O14</p>
            <p>INCHI: InChI=1S/C15H26O14/c16-1-4-7(19)8(20)10(22)15(26-4)29-12-5(2-17)27-14(11(23)9(12)21)28-6(3-18)13(24)25/h4-12,14-23H,1-3H2,(H,24,25)/p-1/t4-,5-,6?,7-,8+,9-,10+,11-,12-,14-,15-/m1/s1</p>
            <p>METACYC: CPD-13015</p>
            <p>MXNREF: MNXM8048</p>
            <p>SMILES: OCC(O[C@H]1O[C@H](CO)[C@@H](O[C@H]2O[C@H](CO)[C@@H](O)[C@H](O)[C@@H]2O)[C@H](O)[C@H]1O)C([O-])=O</p>
          </html>
        </notes>
        <annotation>
          <rdf:RDF xmlns:rdf="http://www.w3.org/1999/02/22-rdf-syntax-ns#" xmlns:dcterms="http://purl.org/dc/terms/" xmlns:vCard="http://www.w3.org/2001/vcard-rdf/3.0#" xmlns:vCard4="http://www.w3.org/2006/vcard/ns#" xmlns:bqbiol="http://biomodels.net/biology-qualifiers/" xmlns:bqmodel="http://biomodels.net/model-qualifiers/">
            <rdf:Description rdf:about="#meta_M_MNXM8048_i">
              <bqbiol:is>
                <rdf:Bag>
                  <rdf:li rdf:resource="https://identifiers.org/biomodels.sbo/SBO:0000247"/>
                  <rdf:li rdf:resource="https://identifiers.org/inchi/InChI=1S/C15H26O14/c16-1-4-7(19)8(20)10(22)15(26-4)29-12-5(2-17)27-14(11(23)9(12)21)28-6(3-18)13(24)25/h4-12,14-23H,1-3H2,(H,24,25)/p-1/t4-,5-,6?,7-,8+,9-,10+,11-,12-,14-,15-/m1/s1"/>
                  <rdf:li rdf:resource="https://identifiers.org/biocyc/CPD-13015"/>
                  <rdf:li rdf:resource="https://identifiers.org/metanetx.chemical/MNXM8048"/>
                </rdf:Bag>
              </bqbiol:is>
            </rdf:Description>
          </rdf:RDF>
        </annotation>
      </species>
      <species metaid="meta_M_bigg_oxa_i" sboTerm="SBO:0000247" id="M_bigg_oxa_i" name="oxalate(2-)" compartment="i" hasOnlySubstanceUnits="false" boundaryCondition="false" constant="false" fbc:charge="-2" fbc:chemicalFormula="C2O4">
        <notes>
          <html xmlns="http://www.w3.org/1999/xhtml">
            <p>BIGG: oxa</p>
            <p>BIOPATH: Oxalate</p>
            <p>BRENDA: BG15379</p>
            <p>CHARGE: -2</p>
            <p>CHEBI: 16995, 44583, 7811, 25730, 30623, 14702, 44820, 25729, 46904</p>
            <p>FORMULA: C2O4</p>
            <p>HMDB: HMDB02329</p>
            <p>INCHI: InChI=1S/C2H2O4/c3-1(4)2(5)6/h(H,3,4)(H,5,6)/p-2</p>
            <p>KEGG: C00209</p>
            <p>METACYC: OXALATE</p>
            <p>MXNREF: MNXM291</p>
            <p>REACTOME: 389819</p>
            <p>SEED: cpd00180</p>
            <p>SMILES: [O-]C(=O)C([O-])=O</p>
            <p>UPA: UPC00209</p>
          </html>
        </notes>
        <annotation>
          <rdf:RDF xmlns:rdf="http://www.w3.org/1999/02/22-rdf-syntax-ns#" xmlns:dcterms="http://purl.org/dc/terms/" xmlns:vCard="http://www.w3.org/2001/vcard-rdf/3.0#" xmlns:vCard4="http://www.w3.org/2006/vcard/ns#" xmlns:bqbiol="http://biomodels.net/biology-qualifiers/" xmlns:bqmodel="http://biomodels.net/model-qualifiers/">
            <rdf:Description rdf:about="#meta_M_bigg_oxa_i">
              <bqbiol:is>
                <rdf:Bag>
                  <rdf:li rdf:resource="https://identifiers.org/chebi/CHEBI:16995"/>
                  <rdf:li rdf:resource="https://identifiers.org/chebi/CHEBI:44583"/>
                  <rdf:li rdf:resource="https://identifiers.org/chebi/CHEBI:7811"/>
                  <rdf:li rdf:resource="https://identifiers.org/chebi/CHEBI:25730"/>
                  <rdf:li rdf:resource="https://identifiers.org/chebi/CHEBI:30623"/>
                  <rdf:li rdf:resource="https://identifiers.org/chebi/CHEBI:14702"/>
                  <rdf:li rdf:resource="https://identifiers.org/chebi/CHEBI:44820"/>
                  <rdf:li rdf:resource="https://identifiers.org/chebi/CHEBI:25729"/>
                  <rdf:li rdf:resource="https://identifiers.org/chebi/CHEBI:46904"/>
                  <rdf:li rdf:resource="https://identifiers.org/bigg.metabolite/oxa"/>
                  <rdf:li rdf:resource="https://identifiers.org/hmdb/HMDB02329"/>
                  <rdf:li rdf:resource="https://identifiers.org/inchi/InChI=1S/C2H2O4/c3-1(4)2(5)6/h(H,3,4)(H,5,6)/p-2"/>
                  <rdf:li rdf:resource="https://identifiers.org/kegg.compound/C00209"/>
                  <rdf:li rdf:resource="https://identifiers.org/biocyc/OXALATE"/>
                  <rdf:li rdf:resource="https://identifiers.org/metanetx.chemical/MNXM291"/>
                  <rdf:li rdf:resource="https://identifiers.org/reactome.compound/389819"/>
                  <rdf:li rdf:resource="https://identifiers.org/seed.compound/cpd00180"/>
                </rdf:Bag>
              </bqbiol:is>
            </rdf:Description>
          </rdf:RDF>
        </annotation>
      </species>
      <species metaid="meta_M_MetaCyc_GJP6_1523_MONOMER_i" sboTerm="SBO:0000247" id="M_MetaCyc_GJP6_1523_MONOMER_i" name="GJP6-1523-MONOMER" compartment="i" hasOnlySubstanceUnits="false" boundaryCondition="false" constant="false">
        <annotation>
          <rdf:RDF xmlns:rdf="http://www.w3.org/1999/02/22-rdf-syntax-ns#" xmlns:dcterms="http://purl.org/dc/terms/" xmlns:vCard="http://www.w3.org/2001/vcard-rdf/3.0#" xmlns:vCard4="http://www.w3.org/2006/vcard/ns#" xmlns:bqbiol="http://biomodels.net/biology-qualifiers/" xmlns:bqmodel="http://biomodels.net/model-qualifiers/">
            <rdf:Description rdf:about="#meta_M_MetaCyc_GJP6_1523_MONOMER_i">
              <bqbiol:is>
                <rdf:Bag>
                  <rdf:li rdf:resource="https://identifiers.org/biomodels.sbo/SBO:0000252"/>
                </rdf:Bag>
              </bqbiol:is>
            </rdf:Description>
          </rdf:RDF>
        </annotation>
      </species>
      <species metaid="meta_M_MetaCyc_GJP6_2284_MONOMER_i" sboTerm="SBO:0000247" id="M_MetaCyc_GJP6_2284_MONOMER_i" name="GJP6-2284-MONOMER" compartment="i" hasOnlySubstanceUnits="false" boundaryCondition="false" constant="false">
        <annotation>
          <rdf:RDF xmlns:rdf="http://www.w3.org/1999/02/22-rdf-syntax-ns#" xmlns:dcterms="http://purl.org/dc/terms/" xmlns:vCard="http://www.w3.org/2001/vcard-rdf/3.0#" xmlns:vCard4="http://www.w3.org/2006/vcard/ns#" xmlns:bqbiol="http://biomodels.net/biology-qualifiers/" xmlns:bqmodel="http://biomodels.net/model-qualifiers/">
            <rdf:Description rdf:about="#meta_M_MetaCyc_GJP6_2284_MONOMER_i">
              <bqbiol:is>
                <rdf:Bag>
                  <rdf:li rdf:resource="https://identifiers.org/biomodels.sbo/SBO:0000252"/>
                </rdf:Bag>
              </bqbiol:is>
            </rdf:Description>
          </rdf:RDF>
        </annotation>
      </species>
      <species metaid="meta_M_MNXM1033_i" sboTerm="SBO:0000247" id="M_MNXM1033_i" name="2-O-(alpha-D-glucopyranosyl)-3-O-phospho-D-glycerate" compartment="i" hasOnlySubstanceUnits="false" boundaryCondition="false" constant="false" fbc:charge="-3" fbc:chemicalFormula="C9H14O12P">
        <notes>
          <html xmlns="http://www.w3.org/1999/xhtml">
            <p>BRENDA: BG88041</p>
            <p>CHARGE: -3</p>
            <p>CHEBI: 62600, 62601</p>
            <p>FORMULA: C9H14O12P</p>
            <p>INCHI: InChI=1S/C9H17O12P/c10-1-3-5(11)6(12)7(13)9(20-3)21-4(8(14)15)2-19-22(16,17)18/h3-7,9-13H,1-2H2,(H,14,15)(H2,16,17,18)/p-3/t3-,4-,5-,6+,7-,9-/m1/s1</p>
            <p>KEGG: C19791</p>
            <p>METACYC: CPD-9189</p>
            <p>MXNREF: MNXM1033</p>
            <p>SMILES: OC[C@H]1O[C@H](O[C@H](COP([O-])([O-])=O)C([O-])=O)[C@H](O)[C@@H](O)[C@@H]1O</p>
          </html>
        </notes>
        <annotation>
          <rdf:RDF xmlns:rdf="http://www.w3.org/1999/02/22-rdf-syntax-ns#" xmlns:dcterms="http://purl.org/dc/terms/" xmlns:vCard="http://www.w3.org/2001/vcard-rdf/3.0#" xmlns:vCard4="http://www.w3.org/2006/vcard/ns#" xmlns:bqbiol="http://biomodels.net/biology-qualifiers/" xmlns:bqmodel="http://biomodels.net/model-qualifiers/">
            <rdf:Description rdf:about="#meta_M_MNXM1033_i">
              <bqbiol:is>
                <rdf:Bag>
                  <rdf:li rdf:resource="https://identifiers.org/chebi/CHEBI:62600"/>
                  <rdf:li rdf:resource="https://identifiers.org/chebi/CHEBI:62601"/>
                  <rdf:li rdf:resource="https://identifiers.org/inchi/InChI=1S/C9H17O12P/c10-1-3-5(11)6(12)7(13)9(20-3)21-4(8(14)15)2-19-22(16,17)18/h3-7,9-13H,1-2H2,(H,14,15)(H2,16,17,18)/p-3/t3-,4-,5-,6+,7-,9-/m1/s1"/>
                  <rdf:li rdf:resource="https://identifiers.org/kegg.compound/C19791"/>
                  <rdf:li rdf:resource="https://identifiers.org/biocyc/CPD-9189"/>
                  <rdf:li rdf:resource="https://identifiers.org/metanetx.chemical/MNXM1033"/>
                </rdf:Bag>
              </bqbiol:is>
            </rdf:Description>
          </rdf:RDF>
        </annotation>
      </species>
      <species metaid="meta_M_MetaCyc_GJP6_1519_MONOMER_i" sboTerm="SBO:0000247" id="M_MetaCyc_GJP6_1519_MONOMER_i" name="GJP6-1519-MONOMER" compartment="i" hasOnlySubstanceUnits="false" boundaryCondition="false" constant="false">
        <annotation>
          <rdf:RDF xmlns:rdf="http://www.w3.org/1999/02/22-rdf-syntax-ns#" xmlns:dcterms="http://purl.org/dc/terms/" xmlns:vCard="http://www.w3.org/2001/vcard-rdf/3.0#" xmlns:vCard4="http://www.w3.org/2006/vcard/ns#" xmlns:bqbiol="http://biomodels.net/biology-qualifiers/" xmlns:bqmodel="http://biomodels.net/model-qualifiers/">
            <rdf:Description rdf:about="#meta_M_MetaCyc_GJP6_1519_MONOMER_i">
              <bqbiol:is>
                <rdf:Bag>
                  <rdf:li rdf:resource="https://identifiers.org/biomodels.sbo/SBO:0000252"/>
                </rdf:Bag>
              </bqbiol:is>
            </rdf:Description>
          </rdf:RDF>
        </annotation>
      </species>
      <species metaid="meta_M_MetaCyc_GJP6_2279_MONOMER_i" sboTerm="SBO:0000247" id="M_MetaCyc_GJP6_2279_MONOMER_i" name="GJP6-2279-MONOMER" compartment="i" hasOnlySubstanceUnits="false" boundaryCondition="false" constant="false">
        <annotation>
          <rdf:RDF xmlns:rdf="http://www.w3.org/1999/02/22-rdf-syntax-ns#" xmlns:dcterms="http://purl.org/dc/terms/" xmlns:vCard="http://www.w3.org/2001/vcard-rdf/3.0#" xmlns:vCard4="http://www.w3.org/2006/vcard/ns#" xmlns:bqbiol="http://biomodels.net/biology-qualifiers/" xmlns:bqmodel="http://biomodels.net/model-qualifiers/">
            <rdf:Description rdf:about="#meta_M_MetaCyc_GJP6_2279_MONOMER_i">
              <bqbiol:is>
                <rdf:Bag>
                  <rdf:li rdf:resource="https://identifiers.org/biomodels.sbo/SBO:0000252"/>
                </rdf:Bag>
              </bqbiol:is>
            </rdf:Description>
          </rdf:RDF>
        </annotation>
      </species>
      <species metaid="meta_M_MetaCyc_GJP6_1515_MONOMER_i" sboTerm="SBO:0000247" id="M_MetaCyc_GJP6_1515_MONOMER_i" name="GJP6-1515-MONOMER" compartment="i" hasOnlySubstanceUnits="false" boundaryCondition="false" constant="false">
        <annotation>
          <rdf:RDF xmlns:rdf="http://www.w3.org/1999/02/22-rdf-syntax-ns#" xmlns:dcterms="http://purl.org/dc/terms/" xmlns:vCard="http://www.w3.org/2001/vcard-rdf/3.0#" xmlns:vCard4="http://www.w3.org/2006/vcard/ns#" xmlns:bqbiol="http://biomodels.net/biology-qualifiers/" xmlns:bqmodel="http://biomodels.net/model-qualifiers/">
            <rdf:Description rdf:about="#meta_M_MetaCyc_GJP6_1515_MONOMER_i">
              <bqbiol:is>
                <rdf:Bag>
                  <rdf:li rdf:resource="https://identifiers.org/biomodels.sbo/SBO:0000252"/>
                </rdf:Bag>
              </bqbiol:is>
            </rdf:Description>
          </rdf:RDF>
        </annotation>
      </species>
      <species metaid="meta_M_MetaCyc_GJP6_2276_MONOMER_i" sboTerm="SBO:0000247" id="M_MetaCyc_GJP6_2276_MONOMER_i" name="GJP6-2276-MONOMER" compartment="i" hasOnlySubstanceUnits="false" boundaryCondition="false" constant="false">
        <annotation>
          <rdf:RDF xmlns:rdf="http://www.w3.org/1999/02/22-rdf-syntax-ns#" xmlns:dcterms="http://purl.org/dc/terms/" xmlns:vCard="http://www.w3.org/2001/vcard-rdf/3.0#" xmlns:vCard4="http://www.w3.org/2006/vcard/ns#" xmlns:bqbiol="http://biomodels.net/biology-qualifiers/" xmlns:bqmodel="http://biomodels.net/model-qualifiers/">
            <rdf:Description rdf:about="#meta_M_MetaCyc_GJP6_2276_MONOMER_i">
              <bqbiol:is>
                <rdf:Bag>
                  <rdf:li rdf:resource="https://identifiers.org/biomodels.sbo/SBO:0000252"/>
                </rdf:Bag>
              </bqbiol:is>
            </rdf:Description>
          </rdf:RDF>
        </annotation>
      </species>
      <species metaid="meta_M_MetaCyc_GJP6_978_MONOMER_i" sboTerm="SBO:0000247" id="M_MetaCyc_GJP6_978_MONOMER_i" name="GJP6-978-MONOMER" compartment="i" hasOnlySubstanceUnits="false" boundaryCondition="false" constant="false">
        <annotation>
          <rdf:RDF xmlns:rdf="http://www.w3.org/1999/02/22-rdf-syntax-ns#" xmlns:dcterms="http://purl.org/dc/terms/" xmlns:vCard="http://www.w3.org/2001/vcard-rdf/3.0#" xmlns:vCard4="http://www.w3.org/2006/vcard/ns#" xmlns:bqbiol="http://biomodels.net/biology-qualifiers/" xmlns:bqmodel="http://biomodels.net/model-qualifiers/">
            <rdf:Description rdf:about="#meta_M_MetaCyc_GJP6_978_MONOMER_i">
              <bqbiol:is>
                <rdf:Bag>
                  <rdf:li rdf:resource="https://identifiers.org/biomodels.sbo/SBO:0000252"/>
                </rdf:Bag>
              </bqbiol:is>
            </rdf:Description>
          </rdf:RDF>
        </annotation>
      </species>
      <species metaid="meta_M_MetaCyc_GJP6_1507_MONOMER_i" sboTerm="SBO:0000247" id="M_MetaCyc_GJP6_1507_MONOMER_i" name="GJP6-1507-MONOMER" compartment="i" hasOnlySubstanceUnits="false" boundaryCondition="false" constant="false">
        <annotation>
          <rdf:RDF xmlns:rdf="http://www.w3.org/1999/02/22-rdf-syntax-ns#" xmlns:dcterms="http://purl.org/dc/terms/" xmlns:vCard="http://www.w3.org/2001/vcard-rdf/3.0#" xmlns:vCard4="http://www.w3.org/2006/vcard/ns#" xmlns:bqbiol="http://biomodels.net/biology-qualifiers/" xmlns:bqmodel="http://biomodels.net/model-qualifiers/">
            <rdf:Description rdf:about="#meta_M_MetaCyc_GJP6_1507_MONOMER_i">
              <bqbiol:is>
                <rdf:Bag>
                  <rdf:li rdf:resource="https://identifiers.org/biomodels.sbo/SBO:0000252"/>
                </rdf:Bag>
              </bqbiol:is>
            </rdf:Description>
          </rdf:RDF>
        </annotation>
      </species>
      <species metaid="meta_M_MetaCyc_GJP6_2259_MONOMER_i" sboTerm="SBO:0000247" id="M_MetaCyc_GJP6_2259_MONOMER_i" name="GJP6-2259-MONOMER" compartment="i" hasOnlySubstanceUnits="false" boundaryCondition="false" constant="false">
        <annotation>
          <rdf:RDF xmlns:rdf="http://www.w3.org/1999/02/22-rdf-syntax-ns#" xmlns:dcterms="http://purl.org/dc/terms/" xmlns:vCard="http://www.w3.org/2001/vcard-rdf/3.0#" xmlns:vCard4="http://www.w3.org/2006/vcard/ns#" xmlns:bqbiol="http://biomodels.net/biology-qualifiers/" xmlns:bqmodel="http://biomodels.net/model-qualifiers/">
            <rdf:Description rdf:about="#meta_M_MetaCyc_GJP6_2259_MONOMER_i">
              <bqbiol:is>
                <rdf:Bag>
                  <rdf:li rdf:resource="https://identifiers.org/biomodels.sbo/SBO:0000252"/>
                </rdf:Bag>
              </bqbiol:is>
            </rdf:Description>
          </rdf:RDF>
        </annotation>
      </species>
      <species metaid="meta_M_MetaCyc_GJP6_2267_MONOMER_i" sboTerm="SBO:0000247" id="M_MetaCyc_GJP6_2267_MONOMER_i" name="GJP6-2267-MONOMER" compartment="i" hasOnlySubstanceUnits="false" boundaryCondition="false" constant="false">
        <annotation>
          <rdf:RDF xmlns:rdf="http://www.w3.org/1999/02/22-rdf-syntax-ns#" xmlns:dcterms="http://purl.org/dc/terms/" xmlns:vCard="http://www.w3.org/2001/vcard-rdf/3.0#" xmlns:vCard4="http://www.w3.org/2006/vcard/ns#" xmlns:bqbiol="http://biomodels.net/biology-qualifiers/" xmlns:bqmodel="http://biomodels.net/model-qualifiers/">
            <rdf:Description rdf:about="#meta_M_MetaCyc_GJP6_2267_MONOMER_i">
              <bqbiol:is>
                <rdf:Bag>
                  <rdf:li rdf:resource="https://identifiers.org/biomodels.sbo/SBO:0000252"/>
                </rdf:Bag>
              </bqbiol:is>
            </rdf:Description>
          </rdf:RDF>
        </annotation>
      </species>
      <species metaid="meta_M_MetaCyc_GJP6_2268_MONOMER_i" sboTerm="SBO:0000247" id="M_MetaCyc_GJP6_2268_MONOMER_i" name="GJP6-2268-MONOMER" compartment="i" hasOnlySubstanceUnits="false" boundaryCondition="false" constant="false">
        <annotation>
          <rdf:RDF xmlns:rdf="http://www.w3.org/1999/02/22-rdf-syntax-ns#" xmlns:dcterms="http://purl.org/dc/terms/" xmlns:vCard="http://www.w3.org/2001/vcard-rdf/3.0#" xmlns:vCard4="http://www.w3.org/2006/vcard/ns#" xmlns:bqbiol="http://biomodels.net/biology-qualifiers/" xmlns:bqmodel="http://biomodels.net/model-qualifiers/">
            <rdf:Description rdf:about="#meta_M_MetaCyc_GJP6_2268_MONOMER_i">
              <bqbiol:is>
                <rdf:Bag>
                  <rdf:li rdf:resource="https://identifiers.org/biomodels.sbo/SBO:0000252"/>
                </rdf:Bag>
              </bqbiol:is>
            </rdf:Description>
          </rdf:RDF>
        </annotation>
      </species>
      <species metaid="meta_M_bigg_mmet_i" sboTerm="SBO:0000247" id="M_bigg_mmet_i" name="S-methyl-L-methionine zwitterion" compartment="i" hasOnlySubstanceUnits="false" boundaryCondition="false" constant="false" fbc:charge="1" fbc:chemicalFormula="C6H14NO2S">
        <notes>
          <html xmlns="http://www.w3.org/1999/xhtml">
            <p>BIGG: mmet</p>
            <p>BRENDA: BG22482</p>
            <p>CHARGE: 1</p>
            <p>CHEBI: 17728, 8965, 12772, 22057, 58252, 67050</p>
            <p>FORMULA: C6H14NO2S</p>
            <p>INCHI: InChI=1S/C6H13NO2S/c1-10(2)4-3-5(7)6(8)9/h5H,3-4,7H2,1-2H3/p+1/t5-/m0/s1</p>
            <p>KEGG: C03172, C04078, D00177</p>
            <p>METACYC: CPD-397</p>
            <p>MXNREF: MNXM1119</p>
            <p>SEED: cpd02027</p>
            <p>SMILES: C[S+](C)CC[C@H]([NH3+])C([O-])=O</p>
          </html>
        </notes>
        <annotation>
          <rdf:RDF xmlns:rdf="http://www.w3.org/1999/02/22-rdf-syntax-ns#" xmlns:dcterms="http://purl.org/dc/terms/" xmlns:vCard="http://www.w3.org/2001/vcard-rdf/3.0#" xmlns:vCard4="http://www.w3.org/2006/vcard/ns#" xmlns:bqbiol="http://biomodels.net/biology-qualifiers/" xmlns:bqmodel="http://biomodels.net/model-qualifiers/">
            <rdf:Description rdf:about="#meta_M_bigg_mmet_i">
              <bqbiol:is>
                <rdf:Bag>
                  <rdf:li rdf:resource="https://identifiers.org/chebi/CHEBI:17728"/>
                  <rdf:li rdf:resource="https://identifiers.org/chebi/CHEBI:8965"/>
                  <rdf:li rdf:resource="https://identifiers.org/chebi/CHEBI:12772"/>
                  <rdf:li rdf:resource="https://identifiers.org/chebi/CHEBI:22057"/>
                  <rdf:li rdf:resource="https://identifiers.org/chebi/CHEBI:58252"/>
                  <rdf:li rdf:resource="https://identifiers.org/chebi/CHEBI:67050"/>
                  <rdf:li rdf:resource="https://identifiers.org/bigg.metabolite/mmet"/>
                  <rdf:li rdf:resource="https://identifiers.org/inchi/InChI=1S/C6H13NO2S/c1-10(2)4-3-5(7)6(8)9/h5H,3-4,7H2,1-2H3/p+1/t5-/m0/s1"/>
                  <rdf:li rdf:resource="https://identifiers.org/kegg.compound/C03172"/>
                  <rdf:li rdf:resource="https://identifiers.org/kegg.compound/C04078"/>
                  <rdf:li rdf:resource="https://identifiers.org/kegg.compound/D00177"/>
                  <rdf:li rdf:resource="https://identifiers.org/biocyc/CPD-397"/>
                  <rdf:li rdf:resource="https://identifiers.org/metanetx.chemical/MNXM1119"/>
                  <rdf:li rdf:resource="https://identifiers.org/seed.compound/cpd02027"/>
                </rdf:Bag>
              </bqbiol:is>
            </rdf:Description>
          </rdf:RDF>
        </annotation>
      </species>
      <species metaid="meta_M_MetaCyc_GJP6_1501_MONOMER_i" sboTerm="SBO:0000247" id="M_MetaCyc_GJP6_1501_MONOMER_i" name="GJP6-1501-MONOMER" compartment="i" hasOnlySubstanceUnits="false" boundaryCondition="false" constant="false">
        <annotation>
          <rdf:RDF xmlns:rdf="http://www.w3.org/1999/02/22-rdf-syntax-ns#" xmlns:dcterms="http://purl.org/dc/terms/" xmlns:vCard="http://www.w3.org/2001/vcard-rdf/3.0#" xmlns:vCard4="http://www.w3.org/2006/vcard/ns#" xmlns:bqbiol="http://biomodels.net/biology-qualifiers/" xmlns:bqmodel="http://biomodels.net/model-qualifiers/">
            <rdf:Description rdf:about="#meta_M_MetaCyc_GJP6_1501_MONOMER_i">
              <bqbiol:is>
                <rdf:Bag>
                  <rdf:li rdf:resource="https://identifiers.org/biomodels.sbo/SBO:0000252"/>
                </rdf:Bag>
              </bqbiol:is>
            </rdf:Description>
          </rdf:RDF>
        </annotation>
      </species>
      <species metaid="meta_M_MNXM381_i" sboTerm="SBO:0000247" id="M_MNXM381_i" name="an L-amino acid" compartment="i" hasOnlySubstanceUnits="false" boundaryCondition="false" constant="false" fbc:chemicalFormula="C2H4NO2R">
        <notes>
          <html xmlns="http://www.w3.org/1999/xhtml">
            <p>BIOPATH: L-Amino_acid</p>
            <p>BRENDA: BG92980</p>
            <p>CHEBI: 15705, 13072, 21224, 6175, 13243, 13797, 33704, 2642, 13779, 22442, 33709, 13815, 22477, 59869</p>
            <p>FORMULA: C2H4NO2R</p>
            <p>KEGG: C00045, C00151, C05167</p>
            <p>METACYC: Alpha-Amino-Acids, Amino-Acids-20, L-2-AMINO-ACID, L-Amino-Acids</p>
            <p>MXNREF: MNXM381</p>
            <p>REACTOME: 1225821, 2103117, 3188131, 400144, 69599, 983135</p>
            <p>SEED: cpd03077, cpd11612, cpd11623</p>
            <p>SMILES: [NH3+][C@@H]([*])C([O-])=O</p>
          </html>
        </notes>
        <annotation>
          <rdf:RDF xmlns:rdf="http://www.w3.org/1999/02/22-rdf-syntax-ns#" xmlns:dcterms="http://purl.org/dc/terms/" xmlns:vCard="http://www.w3.org/2001/vcard-rdf/3.0#" xmlns:vCard4="http://www.w3.org/2006/vcard/ns#" xmlns:bqbiol="http://biomodels.net/biology-qualifiers/" xmlns:bqmodel="http://biomodels.net/model-qualifiers/">
            <rdf:Description rdf:about="#meta_M_MNXM381_i">
              <bqbiol:is>
                <rdf:Bag>
                  <rdf:li rdf:resource="https://identifiers.org/chebi/CHEBI:15705"/>
                  <rdf:li rdf:resource="https://identifiers.org/chebi/CHEBI:13072"/>
                  <rdf:li rdf:resource="https://identifiers.org/chebi/CHEBI:21224"/>
                  <rdf:li rdf:resource="https://identifiers.org/chebi/CHEBI:6175"/>
                  <rdf:li rdf:resource="https://identifiers.org/chebi/CHEBI:13243"/>
                  <rdf:li rdf:resource="https://identifiers.org/chebi/CHEBI:13797"/>
                  <rdf:li rdf:resource="https://identifiers.org/chebi/CHEBI:33704"/>
                  <rdf:li rdf:resource="https://identifiers.org/chebi/CHEBI:2642"/>
                  <rdf:li rdf:resource="https://identifiers.org/chebi/CHEBI:13779"/>
                  <rdf:li rdf:resource="https://identifiers.org/chebi/CHEBI:22442"/>
                  <rdf:li rdf:resource="https://identifiers.org/chebi/CHEBI:33709"/>
                  <rdf:li rdf:resource="https://identifiers.org/chebi/CHEBI:13815"/>
                  <rdf:li rdf:resource="https://identifiers.org/chebi/CHEBI:22477"/>
                  <rdf:li rdf:resource="https://identifiers.org/chebi/CHEBI:59869"/>
                  <rdf:li rdf:resource="https://identifiers.org/kegg.compound/C00045"/>
                  <rdf:li rdf:resource="https://identifiers.org/kegg.compound/C00151"/>
                  <rdf:li rdf:resource="https://identifiers.org/kegg.compound/C05167"/>
                  <rdf:li rdf:resource="https://identifiers.org/biocyc/Alpha-Amino-Acids"/>
                  <rdf:li rdf:resource="https://identifiers.org/biocyc/Amino-Acids-20"/>
                  <rdf:li rdf:resource="https://identifiers.org/biocyc/L-2-AMINO-ACID"/>
                  <rdf:li rdf:resource="https://identifiers.org/biocyc/L-Amino-Acids"/>
                  <rdf:li rdf:resource="https://identifiers.org/metanetx.chemical/MNXM381"/>
                  <rdf:li rdf:resource="https://identifiers.org/reactome.compound/1225821"/>
                  <rdf:li rdf:resource="https://identifiers.org/reactome.compound/2103117"/>
                  <rdf:li rdf:resource="https://identifiers.org/reactome.compound/3188131"/>
                  <rdf:li rdf:resource="https://identifiers.org/reactome.compound/400144"/>
                  <rdf:li rdf:resource="https://identifiers.org/reactome.compound/69599"/>
                  <rdf:li rdf:resource="https://identifiers.org/reactome.compound/983135"/>
                  <rdf:li rdf:resource="https://identifiers.org/seed.compound/cpd03077"/>
                  <rdf:li rdf:resource="https://identifiers.org/seed.compound/cpd11612"/>
                  <rdf:li rdf:resource="https://identifiers.org/seed.compound/cpd11623"/>
                </rdf:Bag>
              </bqbiol:is>
            </rdf:Description>
          </rdf:RDF>
        </annotation>
      </species>
      <species metaid="meta_M_MetaCyc_GJP6_1517_MONOMER_i" sboTerm="SBO:0000247" id="M_MetaCyc_GJP6_1517_MONOMER_i" name="GJP6-1517-MONOMER" compartment="i" hasOnlySubstanceUnits="false" boundaryCondition="false" constant="false">
        <annotation>
          <rdf:RDF xmlns:rdf="http://www.w3.org/1999/02/22-rdf-syntax-ns#" xmlns:dcterms="http://purl.org/dc/terms/" xmlns:vCard="http://www.w3.org/2001/vcard-rdf/3.0#" xmlns:vCard4="http://www.w3.org/2006/vcard/ns#" xmlns:bqbiol="http://biomodels.net/biology-qualifiers/" xmlns:bqmodel="http://biomodels.net/model-qualifiers/">
            <rdf:Description rdf:about="#meta_M_MetaCyc_GJP6_1517_MONOMER_i">
              <bqbiol:is>
                <rdf:Bag>
                  <rdf:li rdf:resource="https://identifiers.org/biomodels.sbo/SBO:0000252"/>
                </rdf:Bag>
              </bqbiol:is>
            </rdf:Description>
          </rdf:RDF>
        </annotation>
      </species>
      <species metaid="meta_M_MetaCyc_GJP6_2261_MONOMER_i" sboTerm="SBO:0000247" id="M_MetaCyc_GJP6_2261_MONOMER_i" name="GJP6-2261-MONOMER" compartment="i" hasOnlySubstanceUnits="false" boundaryCondition="false" constant="false">
        <annotation>
          <rdf:RDF xmlns:rdf="http://www.w3.org/1999/02/22-rdf-syntax-ns#" xmlns:dcterms="http://purl.org/dc/terms/" xmlns:vCard="http://www.w3.org/2001/vcard-rdf/3.0#" xmlns:vCard4="http://www.w3.org/2006/vcard/ns#" xmlns:bqbiol="http://biomodels.net/biology-qualifiers/" xmlns:bqmodel="http://biomodels.net/model-qualifiers/">
            <rdf:Description rdf:about="#meta_M_MetaCyc_GJP6_2261_MONOMER_i">
              <bqbiol:is>
                <rdf:Bag>
                  <rdf:li rdf:resource="https://identifiers.org/biomodels.sbo/SBO:0000252"/>
                </rdf:Bag>
              </bqbiol:is>
            </rdf:Description>
          </rdf:RDF>
        </annotation>
      </species>
      <species metaid="meta_M_MNXM19341_i" sboTerm="SBO:0000247" id="M_MNXM19341_i" name="a 5,10-methylene-tetrahydrofolate" compartment="i" hasOnlySubstanceUnits="false" boundaryCondition="false" constant="false" fbc:chemicalFormula="C20H21N7O5">
        <notes>
          <html xmlns="http://www.w3.org/1999/xhtml">
            <p>METACYC: METHYLENE-THF-GLU-N</p>
            <p>MXNREF: MNXM19341</p>
            <p>SMILES: NC1=NC(=O)C2=C(NC[C@@H]3CN(CN23)C2=CC=C(C=C2)C(=O)N[C@@H](CCC([*])=O)C([O-])=O)N1</p>
          </html>
        </notes>
        <annotation>
          <rdf:RDF xmlns:rdf="http://www.w3.org/1999/02/22-rdf-syntax-ns#" xmlns:dcterms="http://purl.org/dc/terms/" xmlns:vCard="http://www.w3.org/2001/vcard-rdf/3.0#" xmlns:vCard4="http://www.w3.org/2006/vcard/ns#" xmlns:bqbiol="http://biomodels.net/biology-qualifiers/" xmlns:bqmodel="http://biomodels.net/model-qualifiers/">
            <rdf:Description rdf:about="#meta_M_MNXM19341_i">
              <bqbiol:is>
                <rdf:Bag>
                  <rdf:li rdf:resource="https://identifiers.org/biomodels.sbo/SBO:0000247"/>
                  <rdf:li rdf:resource="https://identifiers.org/biocyc/METHYLENE-THF-GLU-N"/>
                  <rdf:li rdf:resource="https://identifiers.org/metanetx.chemical/MNXM19341"/>
                </rdf:Bag>
              </bqbiol:is>
            </rdf:Description>
          </rdf:RDF>
        </annotation>
      </species>
      <species metaid="meta_M_MNXM8615_i" sboTerm="SBO:0000247" id="M_MNXM8615_i" name="an N10-formyl-tetrahydrofolate" compartment="i" hasOnlySubstanceUnits="false" boundaryCondition="false" constant="false" fbc:chemicalFormula="C20H21N7O6">
        <notes>
          <html xmlns="http://www.w3.org/1999/xhtml">
            <p>METACYC: FORMYL-THF-GLU-N</p>
            <p>MXNREF: MNXM8615</p>
            <p>SMILES: NC1=NC(=O)C2=C(NC[C@H](CN(C=O)C3=CC=C(C=C3)C(=O)N[C@@H](CCC([*])=O)C(O)=O)N2)N1</p>
          </html>
        </notes>
        <annotation>
          <rdf:RDF xmlns:rdf="http://www.w3.org/1999/02/22-rdf-syntax-ns#" xmlns:dcterms="http://purl.org/dc/terms/" xmlns:vCard="http://www.w3.org/2001/vcard-rdf/3.0#" xmlns:vCard4="http://www.w3.org/2006/vcard/ns#" xmlns:bqbiol="http://biomodels.net/biology-qualifiers/" xmlns:bqmodel="http://biomodels.net/model-qualifiers/">
            <rdf:Description rdf:about="#meta_M_MNXM8615_i">
              <bqbiol:is>
                <rdf:Bag>
                  <rdf:li rdf:resource="https://identifiers.org/biomodels.sbo/SBO:0000247"/>
                  <rdf:li rdf:resource="https://identifiers.org/biocyc/FORMYL-THF-GLU-N"/>
                  <rdf:li rdf:resource="https://identifiers.org/metanetx.chemical/MNXM8615"/>
                </rdf:Bag>
              </bqbiol:is>
            </rdf:Description>
          </rdf:RDF>
        </annotation>
      </species>
      <species metaid="meta_M_MetaCyc_GJP6_2257_MONOMER_i" sboTerm="SBO:0000247" id="M_MetaCyc_GJP6_2257_MONOMER_i" name="GJP6-2257-MONOMER" compartment="i" hasOnlySubstanceUnits="false" boundaryCondition="false" constant="false">
        <annotation>
          <rdf:RDF xmlns:rdf="http://www.w3.org/1999/02/22-rdf-syntax-ns#" xmlns:dcterms="http://purl.org/dc/terms/" xmlns:vCard="http://www.w3.org/2001/vcard-rdf/3.0#" xmlns:vCard4="http://www.w3.org/2006/vcard/ns#" xmlns:bqbiol="http://biomodels.net/biology-qualifiers/" xmlns:bqmodel="http://biomodels.net/model-qualifiers/">
            <rdf:Description rdf:about="#meta_M_MetaCyc_GJP6_2257_MONOMER_i">
              <bqbiol:is>
                <rdf:Bag>
                  <rdf:li rdf:resource="https://identifiers.org/biomodels.sbo/SBO:0000252"/>
                </rdf:Bag>
              </bqbiol:is>
            </rdf:Description>
          </rdf:RDF>
        </annotation>
      </species>
      <species metaid="meta_M_MetaCyc_GJP6_1195_MONOMER_i" sboTerm="SBO:0000247" id="M_MetaCyc_GJP6_1195_MONOMER_i" name="GJP6-1195-MONOMER" compartment="i" hasOnlySubstanceUnits="false" boundaryCondition="false" constant="false">
        <annotation>
          <rdf:RDF xmlns:rdf="http://www.w3.org/1999/02/22-rdf-syntax-ns#" xmlns:dcterms="http://purl.org/dc/terms/" xmlns:vCard="http://www.w3.org/2001/vcard-rdf/3.0#" xmlns:vCard4="http://www.w3.org/2006/vcard/ns#" xmlns:bqbiol="http://biomodels.net/biology-qualifiers/" xmlns:bqmodel="http://biomodels.net/model-qualifiers/">
            <rdf:Description rdf:about="#meta_M_MetaCyc_GJP6_1195_MONOMER_i">
              <bqbiol:is>
                <rdf:Bag>
                  <rdf:li rdf:resource="https://identifiers.org/biomodels.sbo/SBO:0000252"/>
                </rdf:Bag>
              </bqbiol:is>
            </rdf:Description>
          </rdf:RDF>
        </annotation>
      </species>
      <species metaid="meta_M_MetaCyc_GJP6_2254_MONOMER_i" sboTerm="SBO:0000247" id="M_MetaCyc_GJP6_2254_MONOMER_i" name="GJP6-2254-MONOMER" compartment="i" hasOnlySubstanceUnits="false" boundaryCondition="false" constant="false">
        <annotation>
          <rdf:RDF xmlns:rdf="http://www.w3.org/1999/02/22-rdf-syntax-ns#" xmlns:dcterms="http://purl.org/dc/terms/" xmlns:vCard="http://www.w3.org/2001/vcard-rdf/3.0#" xmlns:vCard4="http://www.w3.org/2006/vcard/ns#" xmlns:bqbiol="http://biomodels.net/biology-qualifiers/" xmlns:bqmodel="http://biomodels.net/model-qualifiers/">
            <rdf:Description rdf:about="#meta_M_MetaCyc_GJP6_2254_MONOMER_i">
              <bqbiol:is>
                <rdf:Bag>
                  <rdf:li rdf:resource="https://identifiers.org/biomodels.sbo/SBO:0000252"/>
                </rdf:Bag>
              </bqbiol:is>
            </rdf:Description>
          </rdf:RDF>
        </annotation>
      </species>
      <species metaid="meta_M_MetaCyc_GJP6_1498_MONOMER_i" sboTerm="SBO:0000247" id="M_MetaCyc_GJP6_1498_MONOMER_i" name="GJP6-1498-MONOMER" compartment="i" hasOnlySubstanceUnits="false" boundaryCondition="false" constant="false">
        <annotation>
          <rdf:RDF xmlns:rdf="http://www.w3.org/1999/02/22-rdf-syntax-ns#" xmlns:dcterms="http://purl.org/dc/terms/" xmlns:vCard="http://www.w3.org/2001/vcard-rdf/3.0#" xmlns:vCard4="http://www.w3.org/2006/vcard/ns#" xmlns:bqbiol="http://biomodels.net/biology-qualifiers/" xmlns:bqmodel="http://biomodels.net/model-qualifiers/">
            <rdf:Description rdf:about="#meta_M_MetaCyc_GJP6_1498_MONOMER_i">
              <bqbiol:is>
                <rdf:Bag>
                  <rdf:li rdf:resource="https://identifiers.org/biomodels.sbo/SBO:0000252"/>
                </rdf:Bag>
              </bqbiol:is>
            </rdf:Description>
          </rdf:RDF>
        </annotation>
      </species>
      <species metaid="meta_M_MetaCyc_GJP6_2253_MONOMER_i" sboTerm="SBO:0000247" id="M_MetaCyc_GJP6_2253_MONOMER_i" name="GJP6-2253-MONOMER" compartment="i" hasOnlySubstanceUnits="false" boundaryCondition="false" constant="false">
        <annotation>
          <rdf:RDF xmlns:rdf="http://www.w3.org/1999/02/22-rdf-syntax-ns#" xmlns:dcterms="http://purl.org/dc/terms/" xmlns:vCard="http://www.w3.org/2001/vcard-rdf/3.0#" xmlns:vCard4="http://www.w3.org/2006/vcard/ns#" xmlns:bqbiol="http://biomodels.net/biology-qualifiers/" xmlns:bqmodel="http://biomodels.net/model-qualifiers/">
            <rdf:Description rdf:about="#meta_M_MetaCyc_GJP6_2253_MONOMER_i">
              <bqbiol:is>
                <rdf:Bag>
                  <rdf:li rdf:resource="https://identifiers.org/biomodels.sbo/SBO:0000252"/>
                </rdf:Bag>
              </bqbiol:is>
            </rdf:Description>
          </rdf:RDF>
        </annotation>
      </species>
      <species metaid="meta_M_bigg_actp_i" sboTerm="SBO:0000247" id="M_bigg_actp_i" name="acetyl phosphate(2-)" compartment="i" hasOnlySubstanceUnits="false" boundaryCondition="false" constant="false" fbc:charge="-2" fbc:chemicalFormula="C2H3O5P">
        <notes>
          <html xmlns="http://www.w3.org/1999/xhtml">
            <p>BIGG: actp</p>
            <p>BIOPATH: Acetyl_phosphate</p>
            <p>BRENDA: BG15501</p>
            <p>CHARGE: -2</p>
            <p>CHEBI: 13711, 15350, 46262, 2407, 22191</p>
            <p>FORMULA: C2H3O5P</p>
            <p>HMDB: HMDB01494</p>
            <p>INCHI: InChI=1S/C2H5O5P/c1-2(3)7-8(4,5)6/h1H3,(H2,4,5,6)/p-2</p>
            <p>KEGG: C00227</p>
            <p>METACYC: ACETYL-P</p>
            <p>MXNREF: MNXM280</p>
            <p>SEED: cpd00196</p>
            <p>SMILES: CC(=O)OP([O-])([O-])=O</p>
            <p>UPA: UPC00227</p>
          </html>
        </notes>
        <annotation>
          <rdf:RDF xmlns:rdf="http://www.w3.org/1999/02/22-rdf-syntax-ns#" xmlns:dcterms="http://purl.org/dc/terms/" xmlns:vCard="http://www.w3.org/2001/vcard-rdf/3.0#" xmlns:vCard4="http://www.w3.org/2006/vcard/ns#" xmlns:bqbiol="http://biomodels.net/biology-qualifiers/" xmlns:bqmodel="http://biomodels.net/model-qualifiers/">
            <rdf:Description rdf:about="#meta_M_bigg_actp_i">
              <bqbiol:is>
                <rdf:Bag>
                  <rdf:li rdf:resource="https://identifiers.org/chebi/CHEBI:13711"/>
                  <rdf:li rdf:resource="https://identifiers.org/chebi/CHEBI:15350"/>
                  <rdf:li rdf:resource="https://identifiers.org/chebi/CHEBI:46262"/>
                  <rdf:li rdf:resource="https://identifiers.org/chebi/CHEBI:2407"/>
                  <rdf:li rdf:resource="https://identifiers.org/chebi/CHEBI:22191"/>
                  <rdf:li rdf:resource="https://identifiers.org/bigg.metabolite/actp"/>
                  <rdf:li rdf:resource="https://identifiers.org/hmdb/HMDB01494"/>
                  <rdf:li rdf:resource="https://identifiers.org/inchi/InChI=1S/C2H5O5P/c1-2(3)7-8(4,5)6/h1H3,(H2,4,5,6)/p-2"/>
                  <rdf:li rdf:resource="https://identifiers.org/kegg.compound/C00227"/>
                  <rdf:li rdf:resource="https://identifiers.org/biocyc/ACETYL-P"/>
                  <rdf:li rdf:resource="https://identifiers.org/metanetx.chemical/MNXM280"/>
                  <rdf:li rdf:resource="https://identifiers.org/seed.compound/cpd00196"/>
                </rdf:Bag>
              </bqbiol:is>
            </rdf:Description>
          </rdf:RDF>
        </annotation>
      </species>
      <species metaid="meta_M_MNXM1248_i" sboTerm="SBO:0000247" id="M_MNXM1248_i" name="RNA" compartment="i" hasOnlySubstanceUnits="false" boundaryCondition="false" constant="false">
        <notes>
          <html xmlns="http://www.w3.org/1999/xhtml">
            <p>CHEBI: 33697</p>
            <p>METACYC: RNA-Holder</p>
            <p>MXNREF: MNXM1248</p>
          </html>
        </notes>
        <annotation>
          <rdf:RDF xmlns:rdf="http://www.w3.org/1999/02/22-rdf-syntax-ns#" xmlns:dcterms="http://purl.org/dc/terms/" xmlns:vCard="http://www.w3.org/2001/vcard-rdf/3.0#" xmlns:vCard4="http://www.w3.org/2006/vcard/ns#" xmlns:bqbiol="http://biomodels.net/biology-qualifiers/" xmlns:bqmodel="http://biomodels.net/model-qualifiers/">
            <rdf:Description rdf:about="#meta_M_MNXM1248_i">
              <bqbiol:is>
                <rdf:Bag>
                  <rdf:li rdf:resource="https://identifiers.org/chebi/CHEBI:33697"/>
                  <rdf:li rdf:resource="https://identifiers.org/biocyc/RNA-Holder"/>
                  <rdf:li rdf:resource="https://identifiers.org/metanetx.chemical/MNXM1248"/>
                </rdf:Bag>
              </bqbiol:is>
            </rdf:Description>
          </rdf:RDF>
        </annotation>
      </species>
      <species metaid="meta_M_MetaCyc_GJP6_2246_MONOMER_i" sboTerm="SBO:0000247" id="M_MetaCyc_GJP6_2246_MONOMER_i" name="GJP6-2246-MONOMER" compartment="i" hasOnlySubstanceUnits="false" boundaryCondition="false" constant="false">
        <annotation>
          <rdf:RDF xmlns:rdf="http://www.w3.org/1999/02/22-rdf-syntax-ns#" xmlns:dcterms="http://purl.org/dc/terms/" xmlns:vCard="http://www.w3.org/2001/vcard-rdf/3.0#" xmlns:vCard4="http://www.w3.org/2006/vcard/ns#" xmlns:bqbiol="http://biomodels.net/biology-qualifiers/" xmlns:bqmodel="http://biomodels.net/model-qualifiers/">
            <rdf:Description rdf:about="#meta_M_MetaCyc_GJP6_2246_MONOMER_i">
              <bqbiol:is>
                <rdf:Bag>
                  <rdf:li rdf:resource="https://identifiers.org/biomodels.sbo/SBO:0000252"/>
                </rdf:Bag>
              </bqbiol:is>
            </rdf:Description>
          </rdf:RDF>
        </annotation>
      </species>
      <species metaid="meta_M_MetaCyc_GJP6_2221_MONOMER_i" sboTerm="SBO:0000247" id="M_MetaCyc_GJP6_2221_MONOMER_i" name="GJP6-2221-MONOMER" compartment="i" hasOnlySubstanceUnits="false" boundaryCondition="false" constant="false">
        <annotation>
          <rdf:RDF xmlns:rdf="http://www.w3.org/1999/02/22-rdf-syntax-ns#" xmlns:dcterms="http://purl.org/dc/terms/" xmlns:vCard="http://www.w3.org/2001/vcard-rdf/3.0#" xmlns:vCard4="http://www.w3.org/2006/vcard/ns#" xmlns:bqbiol="http://biomodels.net/biology-qualifiers/" xmlns:bqmodel="http://biomodels.net/model-qualifiers/">
            <rdf:Description rdf:about="#meta_M_MetaCyc_GJP6_2221_MONOMER_i">
              <bqbiol:is>
                <rdf:Bag>
                  <rdf:li rdf:resource="https://identifiers.org/biomodels.sbo/SBO:0000252"/>
                </rdf:Bag>
              </bqbiol:is>
            </rdf:Description>
          </rdf:RDF>
        </annotation>
      </species>
      <species metaid="meta_M_MetaCyc_GJP6_1193_MONOMER_i" sboTerm="SBO:0000247" id="M_MetaCyc_GJP6_1193_MONOMER_i" name="GJP6-1193-MONOMER" compartment="i" hasOnlySubstanceUnits="false" boundaryCondition="false" constant="false">
        <annotation>
          <rdf:RDF xmlns:rdf="http://www.w3.org/1999/02/22-rdf-syntax-ns#" xmlns:dcterms="http://purl.org/dc/terms/" xmlns:vCard="http://www.w3.org/2001/vcard-rdf/3.0#" xmlns:vCard4="http://www.w3.org/2006/vcard/ns#" xmlns:bqbiol="http://biomodels.net/biology-qualifiers/" xmlns:bqmodel="http://biomodels.net/model-qualifiers/">
            <rdf:Description rdf:about="#meta_M_MetaCyc_GJP6_1193_MONOMER_i">
              <bqbiol:is>
                <rdf:Bag>
                  <rdf:li rdf:resource="https://identifiers.org/biomodels.sbo/SBO:0000252"/>
                </rdf:Bag>
              </bqbiol:is>
            </rdf:Description>
          </rdf:RDF>
        </annotation>
      </species>
      <species metaid="meta_M_bigg_h2_i" sboTerm="SBO:0000247" id="M_bigg_h2_i" name="H2" compartment="i" hasOnlySubstanceUnits="false" boundaryCondition="false" constant="false" fbc:charge="0" fbc:chemicalFormula="H2">
        <notes>
          <html xmlns="http://www.w3.org/1999/xhtml">
            <p>BIGG: h2</p>
            <p>BIOPATH: Hydrogen</p>
            <p>CHARGE: 0</p>
            <p>CHEBI: 18276, 5785, 13350, 25363, 29239, 29293, 29297, 29299, 29300</p>
            <p>FORMULA: H2</p>
            <p>HMDB: HMDB01362</p>
            <p>KEGG: C00282</p>
            <p>METACYC: HYDROGEN-MOLECULE</p>
            <p>MXNREF: MNXM90545</p>
            <p>REACTOME: 113555</p>
            <p>SEED: cpd11640</p>
            <p>UPA: UPC00282</p>
          </html>
        </notes>
        <annotation>
          <rdf:RDF xmlns:rdf="http://www.w3.org/1999/02/22-rdf-syntax-ns#" xmlns:dcterms="http://purl.org/dc/terms/" xmlns:vCard="http://www.w3.org/2001/vcard-rdf/3.0#" xmlns:vCard4="http://www.w3.org/2006/vcard/ns#" xmlns:bqbiol="http://biomodels.net/biology-qualifiers/" xmlns:bqmodel="http://biomodels.net/model-qualifiers/">
            <rdf:Description rdf:about="#meta_M_bigg_h2_i">
              <bqbiol:is>
                <rdf:Bag>
                  <rdf:li rdf:resource="https://identifiers.org/chebi/CHEBI:18276"/>
                  <rdf:li rdf:resource="https://identifiers.org/chebi/CHEBI:5785"/>
                  <rdf:li rdf:resource="https://identifiers.org/chebi/CHEBI:13350"/>
                  <rdf:li rdf:resource="https://identifiers.org/chebi/CHEBI:25363"/>
                  <rdf:li rdf:resource="https://identifiers.org/chebi/CHEBI:29239"/>
                  <rdf:li rdf:resource="https://identifiers.org/chebi/CHEBI:29293"/>
                  <rdf:li rdf:resource="https://identifiers.org/chebi/CHEBI:29297"/>
                  <rdf:li rdf:resource="https://identifiers.org/chebi/CHEBI:29299"/>
                  <rdf:li rdf:resource="https://identifiers.org/chebi/CHEBI:29300"/>
                  <rdf:li rdf:resource="https://identifiers.org/bigg.metabolite/h2"/>
                  <rdf:li rdf:resource="https://identifiers.org/hmdb/HMDB01362"/>
                  <rdf:li rdf:resource="https://identifiers.org/kegg.compound/C00282"/>
                  <rdf:li rdf:resource="https://identifiers.org/biocyc/HYDROGEN-MOLECULE"/>
                  <rdf:li rdf:resource="https://identifiers.org/metanetx.chemical/MNXM90545"/>
                  <rdf:li rdf:resource="https://identifiers.org/reactome.compound/113555"/>
                  <rdf:li rdf:resource="https://identifiers.org/seed.compound/cpd11640"/>
                </rdf:Bag>
              </bqbiol:is>
            </rdf:Description>
          </rdf:RDF>
        </annotation>
      </species>
      <species metaid="meta_M_MetaCyc_GJP6_2201_MONOMER_i" sboTerm="SBO:0000247" id="M_MetaCyc_GJP6_2201_MONOMER_i" name="GJP6-2201-MONOMER" compartment="i" hasOnlySubstanceUnits="false" boundaryCondition="false" constant="false">
        <annotation>
          <rdf:RDF xmlns:rdf="http://www.w3.org/1999/02/22-rdf-syntax-ns#" xmlns:dcterms="http://purl.org/dc/terms/" xmlns:vCard="http://www.w3.org/2001/vcard-rdf/3.0#" xmlns:vCard4="http://www.w3.org/2006/vcard/ns#" xmlns:bqbiol="http://biomodels.net/biology-qualifiers/" xmlns:bqmodel="http://biomodels.net/model-qualifiers/">
            <rdf:Description rdf:about="#meta_M_MetaCyc_GJP6_2201_MONOMER_i">
              <bqbiol:is>
                <rdf:Bag>
                  <rdf:li rdf:resource="https://identifiers.org/biomodels.sbo/SBO:0000252"/>
                </rdf:Bag>
              </bqbiol:is>
            </rdf:Description>
          </rdf:RDF>
        </annotation>
      </species>
      <species metaid="meta_M_MetaCyc_GJP6_1168_MONOMER_i" sboTerm="SBO:0000247" id="M_MetaCyc_GJP6_1168_MONOMER_i" name="GJP6-1168-MONOMER" compartment="i" hasOnlySubstanceUnits="false" boundaryCondition="false" constant="false">
        <annotation>
          <rdf:RDF xmlns:rdf="http://www.w3.org/1999/02/22-rdf-syntax-ns#" xmlns:dcterms="http://purl.org/dc/terms/" xmlns:vCard="http://www.w3.org/2001/vcard-rdf/3.0#" xmlns:vCard4="http://www.w3.org/2006/vcard/ns#" xmlns:bqbiol="http://biomodels.net/biology-qualifiers/" xmlns:bqmodel="http://biomodels.net/model-qualifiers/">
            <rdf:Description rdf:about="#meta_M_MetaCyc_GJP6_1168_MONOMER_i">
              <bqbiol:is>
                <rdf:Bag>
                  <rdf:li rdf:resource="https://identifiers.org/biomodels.sbo/SBO:0000252"/>
                </rdf:Bag>
              </bqbiol:is>
            </rdf:Description>
          </rdf:RDF>
        </annotation>
      </species>
      <species metaid="meta_M_MetaCyc_GJP6_1061_MONOMER_i" sboTerm="SBO:0000247" id="M_MetaCyc_GJP6_1061_MONOMER_i" name="GJP6-1061-MONOMER" compartment="i" hasOnlySubstanceUnits="false" boundaryCondition="false" constant="false">
        <annotation>
          <rdf:RDF xmlns:rdf="http://www.w3.org/1999/02/22-rdf-syntax-ns#" xmlns:dcterms="http://purl.org/dc/terms/" xmlns:vCard="http://www.w3.org/2001/vcard-rdf/3.0#" xmlns:vCard4="http://www.w3.org/2006/vcard/ns#" xmlns:bqbiol="http://biomodels.net/biology-qualifiers/" xmlns:bqmodel="http://biomodels.net/model-qualifiers/">
            <rdf:Description rdf:about="#meta_M_MetaCyc_GJP6_1061_MONOMER_i">
              <bqbiol:is>
                <rdf:Bag>
                  <rdf:li rdf:resource="https://identifiers.org/biomodels.sbo/SBO:0000252"/>
                </rdf:Bag>
              </bqbiol:is>
            </rdf:Description>
          </rdf:RDF>
        </annotation>
      </species>
      <species metaid="meta_M_MetaCyc_GJP6_1153_MONOMER_i" sboTerm="SBO:0000247" id="M_MetaCyc_GJP6_1153_MONOMER_i" name="GJP6-1153-MONOMER" compartment="i" hasOnlySubstanceUnits="false" boundaryCondition="false" constant="false">
        <annotation>
          <rdf:RDF xmlns:rdf="http://www.w3.org/1999/02/22-rdf-syntax-ns#" xmlns:dcterms="http://purl.org/dc/terms/" xmlns:vCard="http://www.w3.org/2001/vcard-rdf/3.0#" xmlns:vCard4="http://www.w3.org/2006/vcard/ns#" xmlns:bqbiol="http://biomodels.net/biology-qualifiers/" xmlns:bqmodel="http://biomodels.net/model-qualifiers/">
            <rdf:Description rdf:about="#meta_M_MetaCyc_GJP6_1153_MONOMER_i">
              <bqbiol:is>
                <rdf:Bag>
                  <rdf:li rdf:resource="https://identifiers.org/biomodels.sbo/SBO:0000252"/>
                </rdf:Bag>
              </bqbiol:is>
            </rdf:Description>
          </rdf:RDF>
        </annotation>
      </species>
      <species metaid="meta_M_MetaCyc_GJP6_2180_MONOMER_i" sboTerm="SBO:0000247" id="M_MetaCyc_GJP6_2180_MONOMER_i" name="GJP6-2180-MONOMER" compartment="i" hasOnlySubstanceUnits="false" boundaryCondition="false" constant="false">
        <annotation>
          <rdf:RDF xmlns:rdf="http://www.w3.org/1999/02/22-rdf-syntax-ns#" xmlns:dcterms="http://purl.org/dc/terms/" xmlns:vCard="http://www.w3.org/2001/vcard-rdf/3.0#" xmlns:vCard4="http://www.w3.org/2006/vcard/ns#" xmlns:bqbiol="http://biomodels.net/biology-qualifiers/" xmlns:bqmodel="http://biomodels.net/model-qualifiers/">
            <rdf:Description rdf:about="#meta_M_MetaCyc_GJP6_2180_MONOMER_i">
              <bqbiol:is>
                <rdf:Bag>
                  <rdf:li rdf:resource="https://identifiers.org/biomodels.sbo/SBO:0000252"/>
                </rdf:Bag>
              </bqbiol:is>
            </rdf:Description>
          </rdf:RDF>
        </annotation>
      </species>
      <species metaid="meta_M_MetaCyc_GJP6_1149_MONOMER_i" sboTerm="SBO:0000247" id="M_MetaCyc_GJP6_1149_MONOMER_i" name="GJP6-1149-MONOMER" compartment="i" hasOnlySubstanceUnits="false" boundaryCondition="false" constant="false">
        <annotation>
          <rdf:RDF xmlns:rdf="http://www.w3.org/1999/02/22-rdf-syntax-ns#" xmlns:dcterms="http://purl.org/dc/terms/" xmlns:vCard="http://www.w3.org/2001/vcard-rdf/3.0#" xmlns:vCard4="http://www.w3.org/2006/vcard/ns#" xmlns:bqbiol="http://biomodels.net/biology-qualifiers/" xmlns:bqmodel="http://biomodels.net/model-qualifiers/">
            <rdf:Description rdf:about="#meta_M_MetaCyc_GJP6_1149_MONOMER_i">
              <bqbiol:is>
                <rdf:Bag>
                  <rdf:li rdf:resource="https://identifiers.org/biomodels.sbo/SBO:0000252"/>
                </rdf:Bag>
              </bqbiol:is>
            </rdf:Description>
          </rdf:RDF>
        </annotation>
      </species>
      <species metaid="meta_M_MetaCyc_GJP6_1148_MONOMER_i" sboTerm="SBO:0000247" id="M_MetaCyc_GJP6_1148_MONOMER_i" name="GJP6-1148-MONOMER" compartment="i" hasOnlySubstanceUnits="false" boundaryCondition="false" constant="false">
        <annotation>
          <rdf:RDF xmlns:rdf="http://www.w3.org/1999/02/22-rdf-syntax-ns#" xmlns:dcterms="http://purl.org/dc/terms/" xmlns:vCard="http://www.w3.org/2001/vcard-rdf/3.0#" xmlns:vCard4="http://www.w3.org/2006/vcard/ns#" xmlns:bqbiol="http://biomodels.net/biology-qualifiers/" xmlns:bqmodel="http://biomodels.net/model-qualifiers/">
            <rdf:Description rdf:about="#meta_M_MetaCyc_GJP6_1148_MONOMER_i">
              <bqbiol:is>
                <rdf:Bag>
                  <rdf:li rdf:resource="https://identifiers.org/biomodels.sbo/SBO:0000252"/>
                </rdf:Bag>
              </bqbiol:is>
            </rdf:Description>
          </rdf:RDF>
        </annotation>
      </species>
      <species metaid="meta_M_MetaCyc_GJP6_2175_MONOMER_i" sboTerm="SBO:0000247" id="M_MetaCyc_GJP6_2175_MONOMER_i" name="GJP6-2175-MONOMER" compartment="i" hasOnlySubstanceUnits="false" boundaryCondition="false" constant="false">
        <annotation>
          <rdf:RDF xmlns:rdf="http://www.w3.org/1999/02/22-rdf-syntax-ns#" xmlns:dcterms="http://purl.org/dc/terms/" xmlns:vCard="http://www.w3.org/2001/vcard-rdf/3.0#" xmlns:vCard4="http://www.w3.org/2006/vcard/ns#" xmlns:bqbiol="http://biomodels.net/biology-qualifiers/" xmlns:bqmodel="http://biomodels.net/model-qualifiers/">
            <rdf:Description rdf:about="#meta_M_MetaCyc_GJP6_2175_MONOMER_i">
              <bqbiol:is>
                <rdf:Bag>
                  <rdf:li rdf:resource="https://identifiers.org/biomodels.sbo/SBO:0000252"/>
                </rdf:Bag>
              </bqbiol:is>
            </rdf:Description>
          </rdf:RDF>
        </annotation>
      </species>
      <species metaid="meta_M_MetaCyc_GJP6_1147_MONOMER_i" sboTerm="SBO:0000247" id="M_MetaCyc_GJP6_1147_MONOMER_i" name="GJP6-1147-MONOMER" compartment="i" hasOnlySubstanceUnits="false" boundaryCondition="false" constant="false">
        <annotation>
          <rdf:RDF xmlns:rdf="http://www.w3.org/1999/02/22-rdf-syntax-ns#" xmlns:dcterms="http://purl.org/dc/terms/" xmlns:vCard="http://www.w3.org/2001/vcard-rdf/3.0#" xmlns:vCard4="http://www.w3.org/2006/vcard/ns#" xmlns:bqbiol="http://biomodels.net/biology-qualifiers/" xmlns:bqmodel="http://biomodels.net/model-qualifiers/">
            <rdf:Description rdf:about="#meta_M_MetaCyc_GJP6_1147_MONOMER_i">
              <bqbiol:is>
                <rdf:Bag>
                  <rdf:li rdf:resource="https://identifiers.org/biomodels.sbo/SBO:0000252"/>
                </rdf:Bag>
              </bqbiol:is>
            </rdf:Description>
          </rdf:RDF>
        </annotation>
      </species>
      <species metaid="meta_M_MNXM3492_i" sboTerm="SBO:0000247" id="M_MNXM3492_i" name="a 3&apos; phosphooligonucleotide" compartment="i" hasOnlySubstanceUnits="false" boundaryCondition="false" constant="false" fbc:chemicalFormula="C5H6O9P2">
        <notes>
          <html xmlns="http://www.w3.org/1999/xhtml">
            <p>BRENDA: BL209821</p>
            <p>METACYC: 3-phosphooligonucleotides</p>
            <p>MXNREF: MNXM3492</p>
          </html>
        </notes>
        <annotation>
          <rdf:RDF xmlns:rdf="http://www.w3.org/1999/02/22-rdf-syntax-ns#" xmlns:dcterms="http://purl.org/dc/terms/" xmlns:vCard="http://www.w3.org/2001/vcard-rdf/3.0#" xmlns:vCard4="http://www.w3.org/2006/vcard/ns#" xmlns:bqbiol="http://biomodels.net/biology-qualifiers/" xmlns:bqmodel="http://biomodels.net/model-qualifiers/">
            <rdf:Description rdf:about="#meta_M_MNXM3492_i">
              <bqbiol:is>
                <rdf:Bag>
                  <rdf:li rdf:resource="https://identifiers.org/biomodels.sbo/SBO:0000247"/>
                  <rdf:li rdf:resource="https://identifiers.org/biocyc/3-phosphooligonucleotides"/>
                  <rdf:li rdf:resource="https://identifiers.org/metanetx.chemical/MNXM3492"/>
                </rdf:Bag>
              </bqbiol:is>
            </rdf:Description>
          </rdf:RDF>
        </annotation>
      </species>
      <species metaid="meta_M_MNXM95463_i" sboTerm="SBO:0000247" id="M_MNXM95463_i" name="nucleoside 3&apos;-phosphate" compartment="i" hasOnlySubstanceUnits="false" boundaryCondition="false" constant="false">
        <notes>
          <html xmlns="http://www.w3.org/1999/xhtml">
            <p>BRENDA: BG92917, BG93221, BG94041</p>
            <p>CHEBI: 16492, 7649, 25602, 25612, 14673, 25601, 37009, 1360, 1351, 1356, 1355, 19858, 36997</p>
            <p>KEGG: C02508, C03419</p>
            <p>METACYC: 3-Prime-Ribonucleoside-Monophosphates</p>
            <p>MXNREF: MNXM95463</p>
            <p>SEED: cpd01649, cpd02164, cpd02251, cpd02355</p>
          </html>
        </notes>
        <annotation>
          <rdf:RDF xmlns:rdf="http://www.w3.org/1999/02/22-rdf-syntax-ns#" xmlns:dcterms="http://purl.org/dc/terms/" xmlns:vCard="http://www.w3.org/2001/vcard-rdf/3.0#" xmlns:vCard4="http://www.w3.org/2006/vcard/ns#" xmlns:bqbiol="http://biomodels.net/biology-qualifiers/" xmlns:bqmodel="http://biomodels.net/model-qualifiers/">
            <rdf:Description rdf:about="#meta_M_MNXM95463_i">
              <bqbiol:is>
                <rdf:Bag>
                  <rdf:li rdf:resource="https://identifiers.org/chebi/CHEBI:16492"/>
                  <rdf:li rdf:resource="https://identifiers.org/chebi/CHEBI:7649"/>
                  <rdf:li rdf:resource="https://identifiers.org/chebi/CHEBI:25602"/>
                  <rdf:li rdf:resource="https://identifiers.org/chebi/CHEBI:25612"/>
                  <rdf:li rdf:resource="https://identifiers.org/chebi/CHEBI:14673"/>
                  <rdf:li rdf:resource="https://identifiers.org/chebi/CHEBI:25601"/>
                  <rdf:li rdf:resource="https://identifiers.org/chebi/CHEBI:37009"/>
                  <rdf:li rdf:resource="https://identifiers.org/chebi/CHEBI:1360"/>
                  <rdf:li rdf:resource="https://identifiers.org/chebi/CHEBI:1351"/>
                  <rdf:li rdf:resource="https://identifiers.org/chebi/CHEBI:1356"/>
                  <rdf:li rdf:resource="https://identifiers.org/chebi/CHEBI:1355"/>
                  <rdf:li rdf:resource="https://identifiers.org/chebi/CHEBI:19858"/>
                  <rdf:li rdf:resource="https://identifiers.org/chebi/CHEBI:36997"/>
                  <rdf:li rdf:resource="https://identifiers.org/kegg.compound/C02508"/>
                  <rdf:li rdf:resource="https://identifiers.org/kegg.compound/C03419"/>
                  <rdf:li rdf:resource="https://identifiers.org/biocyc/3-Prime-Ribonucleoside-Monophosphates"/>
                  <rdf:li rdf:resource="https://identifiers.org/metanetx.chemical/MNXM95463"/>
                  <rdf:li rdf:resource="https://identifiers.org/seed.compound/cpd01649"/>
                  <rdf:li rdf:resource="https://identifiers.org/seed.compound/cpd02164"/>
                  <rdf:li rdf:resource="https://identifiers.org/seed.compound/cpd02251"/>
                  <rdf:li rdf:resource="https://identifiers.org/seed.compound/cpd02355"/>
                </rdf:Bag>
              </bqbiol:is>
            </rdf:Description>
          </rdf:RDF>
        </annotation>
      </species>
      <species metaid="meta_M_MetaCyc_GJP6_1146_MONOMER_i" sboTerm="SBO:0000247" id="M_MetaCyc_GJP6_1146_MONOMER_i" name="GJP6-1146-MONOMER" compartment="i" hasOnlySubstanceUnits="false" boundaryCondition="false" constant="false">
        <annotation>
          <rdf:RDF xmlns:rdf="http://www.w3.org/1999/02/22-rdf-syntax-ns#" xmlns:dcterms="http://purl.org/dc/terms/" xmlns:vCard="http://www.w3.org/2001/vcard-rdf/3.0#" xmlns:vCard4="http://www.w3.org/2006/vcard/ns#" xmlns:bqbiol="http://biomodels.net/biology-qualifiers/" xmlns:bqmodel="http://biomodels.net/model-qualifiers/">
            <rdf:Description rdf:about="#meta_M_MetaCyc_GJP6_1146_MONOMER_i">
              <bqbiol:is>
                <rdf:Bag>
                  <rdf:li rdf:resource="https://identifiers.org/biomodels.sbo/SBO:0000252"/>
                </rdf:Bag>
              </bqbiol:is>
            </rdf:Description>
          </rdf:RDF>
        </annotation>
      </species>
      <species metaid="meta_M_MetaCyc_GJP6_2174_MONOMER_i" sboTerm="SBO:0000247" id="M_MetaCyc_GJP6_2174_MONOMER_i" name="GJP6-2174-MONOMER" compartment="i" hasOnlySubstanceUnits="false" boundaryCondition="false" constant="false">
        <annotation>
          <rdf:RDF xmlns:rdf="http://www.w3.org/1999/02/22-rdf-syntax-ns#" xmlns:dcterms="http://purl.org/dc/terms/" xmlns:vCard="http://www.w3.org/2001/vcard-rdf/3.0#" xmlns:vCard4="http://www.w3.org/2006/vcard/ns#" xmlns:bqbiol="http://biomodels.net/biology-qualifiers/" xmlns:bqmodel="http://biomodels.net/model-qualifiers/">
            <rdf:Description rdf:about="#meta_M_MetaCyc_GJP6_2174_MONOMER_i">
              <bqbiol:is>
                <rdf:Bag>
                  <rdf:li rdf:resource="https://identifiers.org/biomodels.sbo/SBO:0000252"/>
                </rdf:Bag>
              </bqbiol:is>
            </rdf:Description>
          </rdf:RDF>
        </annotation>
      </species>
      <species metaid="meta_M_MetaCyc_GJP6_1145_MONOMER_i" sboTerm="SBO:0000247" id="M_MetaCyc_GJP6_1145_MONOMER_i" name="GJP6-1145-MONOMER" compartment="i" hasOnlySubstanceUnits="false" boundaryCondition="false" constant="false">
        <annotation>
          <rdf:RDF xmlns:rdf="http://www.w3.org/1999/02/22-rdf-syntax-ns#" xmlns:dcterms="http://purl.org/dc/terms/" xmlns:vCard="http://www.w3.org/2001/vcard-rdf/3.0#" xmlns:vCard4="http://www.w3.org/2006/vcard/ns#" xmlns:bqbiol="http://biomodels.net/biology-qualifiers/" xmlns:bqmodel="http://biomodels.net/model-qualifiers/">
            <rdf:Description rdf:about="#meta_M_MetaCyc_GJP6_1145_MONOMER_i">
              <bqbiol:is>
                <rdf:Bag>
                  <rdf:li rdf:resource="https://identifiers.org/biomodels.sbo/SBO:0000252"/>
                </rdf:Bag>
              </bqbiol:is>
            </rdf:Description>
          </rdf:RDF>
        </annotation>
      </species>
      <species metaid="meta_M_MNXM21623_i" sboTerm="SBO:0000247" id="M_MNXM21623_i" name="RNase II substrate with no poly-A tail" compartment="i" hasOnlySubstanceUnits="false" boundaryCondition="false" constant="false">
        <notes>
          <html xmlns="http://www.w3.org/1999/xhtml">
            <p>METACYC: RNASE-II-SUBSTRATE-WITH-NO-POLY-A-TAIL</p>
            <p>MXNREF: MNXM21623</p>
          </html>
        </notes>
        <annotation>
          <rdf:RDF xmlns:rdf="http://www.w3.org/1999/02/22-rdf-syntax-ns#" xmlns:dcterms="http://purl.org/dc/terms/" xmlns:vCard="http://www.w3.org/2001/vcard-rdf/3.0#" xmlns:vCard4="http://www.w3.org/2006/vcard/ns#" xmlns:bqbiol="http://biomodels.net/biology-qualifiers/" xmlns:bqmodel="http://biomodels.net/model-qualifiers/">
            <rdf:Description rdf:about="#meta_M_MNXM21623_i">
              <bqbiol:is>
                <rdf:Bag>
                  <rdf:li rdf:resource="https://identifiers.org/biomodels.sbo/SBO:0000247"/>
                  <rdf:li rdf:resource="https://identifiers.org/biocyc/RNASE-II-SUBSTRATE-WITH-NO-POLY-A-TAIL"/>
                  <rdf:li rdf:resource="https://identifiers.org/metanetx.chemical/MNXM21623"/>
                </rdf:Bag>
              </bqbiol:is>
            </rdf:Description>
          </rdf:RDF>
        </annotation>
      </species>
      <species metaid="meta_M_MNXM21622_i" sboTerm="SBO:0000247" id="M_MNXM21622_i" name="RNase II poly-A substrate mRNA" compartment="i" hasOnlySubstanceUnits="false" boundaryCondition="false" constant="false">
        <notes>
          <html xmlns="http://www.w3.org/1999/xhtml">
            <p>METACYC: RNASE-II-POLY-A-SUBSTRATE-MRNA</p>
            <p>MXNREF: MNXM21622</p>
          </html>
        </notes>
        <annotation>
          <rdf:RDF xmlns:rdf="http://www.w3.org/1999/02/22-rdf-syntax-ns#" xmlns:dcterms="http://purl.org/dc/terms/" xmlns:vCard="http://www.w3.org/2001/vcard-rdf/3.0#" xmlns:vCard4="http://www.w3.org/2006/vcard/ns#" xmlns:bqbiol="http://biomodels.net/biology-qualifiers/" xmlns:bqmodel="http://biomodels.net/model-qualifiers/">
            <rdf:Description rdf:about="#meta_M_MNXM21622_i">
              <bqbiol:is>
                <rdf:Bag>
                  <rdf:li rdf:resource="https://identifiers.org/biomodels.sbo/SBO:0000247"/>
                  <rdf:li rdf:resource="https://identifiers.org/biocyc/RNASE-II-POLY-A-SUBSTRATE-MRNA"/>
                  <rdf:li rdf:resource="https://identifiers.org/metanetx.chemical/MNXM21622"/>
                </rdf:Bag>
              </bqbiol:is>
            </rdf:Description>
          </rdf:RDF>
        </annotation>
      </species>
      <species metaid="meta_M_MetaCyc_GJP6_1112_MONOMER_i" sboTerm="SBO:0000247" id="M_MetaCyc_GJP6_1112_MONOMER_i" name="GJP6-1112-MONOMER" compartment="i" hasOnlySubstanceUnits="false" boundaryCondition="false" constant="false">
        <annotation>
          <rdf:RDF xmlns:rdf="http://www.w3.org/1999/02/22-rdf-syntax-ns#" xmlns:dcterms="http://purl.org/dc/terms/" xmlns:vCard="http://www.w3.org/2001/vcard-rdf/3.0#" xmlns:vCard4="http://www.w3.org/2006/vcard/ns#" xmlns:bqbiol="http://biomodels.net/biology-qualifiers/" xmlns:bqmodel="http://biomodels.net/model-qualifiers/">
            <rdf:Description rdf:about="#meta_M_MetaCyc_GJP6_1112_MONOMER_i">
              <bqbiol:is>
                <rdf:Bag>
                  <rdf:li rdf:resource="https://identifiers.org/biomodels.sbo/SBO:0000252"/>
                </rdf:Bag>
              </bqbiol:is>
            </rdf:Description>
          </rdf:RDF>
        </annotation>
      </species>
      <species metaid="meta_M_MetaCyc_GJP6_1108_MONOMER_i" sboTerm="SBO:0000247" id="M_MetaCyc_GJP6_1108_MONOMER_i" name="GJP6-1108-MONOMER" compartment="i" hasOnlySubstanceUnits="false" boundaryCondition="false" constant="false">
        <annotation>
          <rdf:RDF xmlns:rdf="http://www.w3.org/1999/02/22-rdf-syntax-ns#" xmlns:dcterms="http://purl.org/dc/terms/" xmlns:vCard="http://www.w3.org/2001/vcard-rdf/3.0#" xmlns:vCard4="http://www.w3.org/2006/vcard/ns#" xmlns:bqbiol="http://biomodels.net/biology-qualifiers/" xmlns:bqmodel="http://biomodels.net/model-qualifiers/">
            <rdf:Description rdf:about="#meta_M_MetaCyc_GJP6_1108_MONOMER_i">
              <bqbiol:is>
                <rdf:Bag>
                  <rdf:li rdf:resource="https://identifiers.org/biomodels.sbo/SBO:0000252"/>
                </rdf:Bag>
              </bqbiol:is>
            </rdf:Description>
          </rdf:RDF>
        </annotation>
      </species>
      <species metaid="meta_M_MNXM8462_i" sboTerm="SBO:0000247" id="M_MNXM8462_i" name="a polycistronic tRNA precursor" compartment="i" hasOnlySubstanceUnits="false" boundaryCondition="false" constant="false" fbc:chemicalFormula="C10H14O16P3">
        <notes>
          <html xmlns="http://www.w3.org/1999/xhtml">
            <p>METACYC: CPD0-2350</p>
            <p>MXNREF: MNXM8462</p>
          </html>
        </notes>
        <annotation>
          <rdf:RDF xmlns:rdf="http://www.w3.org/1999/02/22-rdf-syntax-ns#" xmlns:dcterms="http://purl.org/dc/terms/" xmlns:vCard="http://www.w3.org/2001/vcard-rdf/3.0#" xmlns:vCard4="http://www.w3.org/2006/vcard/ns#" xmlns:bqbiol="http://biomodels.net/biology-qualifiers/" xmlns:bqmodel="http://biomodels.net/model-qualifiers/">
            <rdf:Description rdf:about="#meta_M_MNXM8462_i">
              <bqbiol:is>
                <rdf:Bag>
                  <rdf:li rdf:resource="https://identifiers.org/biomodels.sbo/SBO:0000247"/>
                  <rdf:li rdf:resource="https://identifiers.org/biocyc/CPD0-2350"/>
                  <rdf:li rdf:resource="https://identifiers.org/metanetx.chemical/MNXM8462"/>
                </rdf:Bag>
              </bqbiol:is>
            </rdf:Description>
          </rdf:RDF>
        </annotation>
      </species>
      <species metaid="meta_M_MNXM8463_i" sboTerm="SBO:0000247" id="M_MNXM8463_i" name="a tRNA precursor with a 5&apos; extension and a long 3&apos; trailer" compartment="i" hasOnlySubstanceUnits="false" boundaryCondition="false" constant="false">
        <notes>
          <html xmlns="http://www.w3.org/1999/xhtml">
            <p>METACYC: CPD0-2351</p>
            <p>MXNREF: MNXM8463</p>
          </html>
        </notes>
        <annotation>
          <rdf:RDF xmlns:rdf="http://www.w3.org/1999/02/22-rdf-syntax-ns#" xmlns:dcterms="http://purl.org/dc/terms/" xmlns:vCard="http://www.w3.org/2001/vcard-rdf/3.0#" xmlns:vCard4="http://www.w3.org/2006/vcard/ns#" xmlns:bqbiol="http://biomodels.net/biology-qualifiers/" xmlns:bqmodel="http://biomodels.net/model-qualifiers/">
            <rdf:Description rdf:about="#meta_M_MNXM8463_i">
              <bqbiol:is>
                <rdf:Bag>
                  <rdf:li rdf:resource="https://identifiers.org/biomodels.sbo/SBO:0000247"/>
                  <rdf:li rdf:resource="https://identifiers.org/biocyc/CPD0-2351"/>
                  <rdf:li rdf:resource="https://identifiers.org/metanetx.chemical/MNXM8463"/>
                </rdf:Bag>
              </bqbiol:is>
            </rdf:Description>
          </rdf:RDF>
        </annotation>
      </species>
      <species metaid="meta_M_MNXM21618_i" sboTerm="SBO:0000247" id="M_MNXM21618_i" name="RNase E mRNA processing substrate" compartment="i" hasOnlySubstanceUnits="false" boundaryCondition="false" constant="false">
        <notes>
          <html xmlns="http://www.w3.org/1999/xhtml">
            <p>METACYC: RNASE-E-MRNA-PROCESSING-SUBSTRATE</p>
            <p>MXNREF: MNXM21618</p>
          </html>
        </notes>
        <annotation>
          <rdf:RDF xmlns:rdf="http://www.w3.org/1999/02/22-rdf-syntax-ns#" xmlns:dcterms="http://purl.org/dc/terms/" xmlns:vCard="http://www.w3.org/2001/vcard-rdf/3.0#" xmlns:vCard4="http://www.w3.org/2006/vcard/ns#" xmlns:bqbiol="http://biomodels.net/biology-qualifiers/" xmlns:bqmodel="http://biomodels.net/model-qualifiers/">
            <rdf:Description rdf:about="#meta_M_MNXM21618_i">
              <bqbiol:is>
                <rdf:Bag>
                  <rdf:li rdf:resource="https://identifiers.org/biomodels.sbo/SBO:0000247"/>
                  <rdf:li rdf:resource="https://identifiers.org/biocyc/RNASE-E-MRNA-PROCESSING-SUBSTRATE"/>
                  <rdf:li rdf:resource="https://identifiers.org/metanetx.chemical/MNXM21618"/>
                </rdf:Bag>
              </bqbiol:is>
            </rdf:Description>
          </rdf:RDF>
        </annotation>
      </species>
      <species metaid="meta_M_MNXM21619_i" sboTerm="SBO:0000247" id="M_MNXM21619_i" name="RNase E processing product mRNA" compartment="i" hasOnlySubstanceUnits="false" boundaryCondition="false" constant="false">
        <notes>
          <html xmlns="http://www.w3.org/1999/xhtml">
            <p>METACYC: RNASE-E-PROCESSING-PRODUCT-MRNA</p>
            <p>MXNREF: MNXM21619</p>
          </html>
        </notes>
        <annotation>
          <rdf:RDF xmlns:rdf="http://www.w3.org/1999/02/22-rdf-syntax-ns#" xmlns:dcterms="http://purl.org/dc/terms/" xmlns:vCard="http://www.w3.org/2001/vcard-rdf/3.0#" xmlns:vCard4="http://www.w3.org/2006/vcard/ns#" xmlns:bqbiol="http://biomodels.net/biology-qualifiers/" xmlns:bqmodel="http://biomodels.net/model-qualifiers/">
            <rdf:Description rdf:about="#meta_M_MNXM21619_i">
              <bqbiol:is>
                <rdf:Bag>
                  <rdf:li rdf:resource="https://identifiers.org/biomodels.sbo/SBO:0000247"/>
                  <rdf:li rdf:resource="https://identifiers.org/biocyc/RNASE-E-PROCESSING-PRODUCT-MRNA"/>
                  <rdf:li rdf:resource="https://identifiers.org/metanetx.chemical/MNXM21619"/>
                </rdf:Bag>
              </bqbiol:is>
            </rdf:Description>
          </rdf:RDF>
        </annotation>
      </species>
      <species metaid="meta_M_bigg_psd5p_i" sboTerm="SBO:0000247" id="M_bigg_psd5p_i" name="pseudouridine 5&apos;-phosphate(2-)" compartment="i" hasOnlySubstanceUnits="false" boundaryCondition="false" constant="false" fbc:charge="-2" fbc:chemicalFormula="C9H11N2O9P">
        <notes>
          <html xmlns="http://www.w3.org/1999/xhtml">
            <p>BIGG: psd5p</p>
            <p>BRENDA: BG84652</p>
            <p>CHARGE: -2</p>
            <p>CHEBI: 18116, 26365, 14965, 8611, 58380</p>
            <p>FORMULA: C9H11N2O9P</p>
            <p>HMDB: HMDB01271</p>
            <p>INCHI: InChI=1S/C9H13N2O9P/c12-5-4(2-19-21(16,17)18)20-7(6(5)13)3-1-10-9(15)11-8(3)14/h1,4-7,12-13H,2H2,(H2,16,17,18)(H2,10,11,14,15)/p-2/t4-,5-,6-,7+/m1/s1</p>
            <p>KEGG: C01168</p>
            <p>METACYC: PSEUDOURIDINE-5-P</p>
            <p>MXNREF: MNXM2276</p>
            <p>SEED: cpd00859</p>
            <p>SMILES: O[C@H]1[C@@H](O)[C@@H](O[C@@H]1COP([O-])([O-])=O)C1=CNC(=O)NC1=O</p>
          </html>
        </notes>
        <annotation>
          <rdf:RDF xmlns:rdf="http://www.w3.org/1999/02/22-rdf-syntax-ns#" xmlns:dcterms="http://purl.org/dc/terms/" xmlns:vCard="http://www.w3.org/2001/vcard-rdf/3.0#" xmlns:vCard4="http://www.w3.org/2006/vcard/ns#" xmlns:bqbiol="http://biomodels.net/biology-qualifiers/" xmlns:bqmodel="http://biomodels.net/model-qualifiers/">
            <rdf:Description rdf:about="#meta_M_bigg_psd5p_i">
              <bqbiol:is>
                <rdf:Bag>
                  <rdf:li rdf:resource="https://identifiers.org/chebi/CHEBI:18116"/>
                  <rdf:li rdf:resource="https://identifiers.org/chebi/CHEBI:26365"/>
                  <rdf:li rdf:resource="https://identifiers.org/chebi/CHEBI:14965"/>
                  <rdf:li rdf:resource="https://identifiers.org/chebi/CHEBI:8611"/>
                  <rdf:li rdf:resource="https://identifiers.org/chebi/CHEBI:58380"/>
                  <rdf:li rdf:resource="https://identifiers.org/bigg.metabolite/psd5p"/>
                  <rdf:li rdf:resource="https://identifiers.org/hmdb/HMDB01271"/>
                  <rdf:li rdf:resource="https://identifiers.org/inchi/InChI=1S/C9H13N2O9P/c12-5-4(2-19-21(16,17)18)20-7(6(5)13)3-1-10-9(15)11-8(3)14/h1,4-7,12-13H,2H2,(H2,16,17,18)(H2,10,11,14,15)/p-2/t4-,5-,6-,7+/m1/s1"/>
                  <rdf:li rdf:resource="https://identifiers.org/kegg.compound/C01168"/>
                  <rdf:li rdf:resource="https://identifiers.org/biocyc/PSEUDOURIDINE-5-P"/>
                  <rdf:li rdf:resource="https://identifiers.org/metanetx.chemical/MNXM2276"/>
                  <rdf:li rdf:resource="https://identifiers.org/seed.compound/cpd00859"/>
                </rdf:Bag>
              </bqbiol:is>
            </rdf:Description>
          </rdf:RDF>
        </annotation>
      </species>
      <species metaid="meta_M_MNXM4794_i" sboTerm="SBO:0000247" id="M_MNXM4794_i" name="pseudouridine" compartment="i" hasOnlySubstanceUnits="false" boundaryCondition="false" constant="false" fbc:charge="0" fbc:chemicalFormula="C9H12N2O6">
        <notes>
          <html xmlns="http://www.w3.org/1999/xhtml">
            <p>BRENDA: BG27313</p>
            <p>CHARGE: 0</p>
            <p>CHEBI: 17802, 26364, 14964, 8610</p>
            <p>FORMULA: C9H12N2O6</p>
            <p>HMDB: HMDB00767, HMDB06075</p>
            <p>INCHI: InChI=1S/C9H12N2O6/c12-2-4-5(13)6(14)7(17-4)3-1-10-9(16)11-8(3)15/h1,4-7,12-14H,2H2,(H2,10,11,15,16)/t4-,5-,6-,7+/m1/s1</p>
            <p>KEGG: C02067</p>
            <p>METACYC: CPD-497</p>
            <p>MXNREF: MNXM4794</p>
            <p>SEED: cpd01405</p>
            <p>SMILES: OC[C@H]1O[C@H]([C@H](O)[C@@H]1O)C1=CNC(=O)NC1=O</p>
          </html>
        </notes>
        <annotation>
          <rdf:RDF xmlns:rdf="http://www.w3.org/1999/02/22-rdf-syntax-ns#" xmlns:dcterms="http://purl.org/dc/terms/" xmlns:vCard="http://www.w3.org/2001/vcard-rdf/3.0#" xmlns:vCard4="http://www.w3.org/2006/vcard/ns#" xmlns:bqbiol="http://biomodels.net/biology-qualifiers/" xmlns:bqmodel="http://biomodels.net/model-qualifiers/">
            <rdf:Description rdf:about="#meta_M_MNXM4794_i">
              <bqbiol:is>
                <rdf:Bag>
                  <rdf:li rdf:resource="https://identifiers.org/chebi/CHEBI:17802"/>
                  <rdf:li rdf:resource="https://identifiers.org/chebi/CHEBI:26364"/>
                  <rdf:li rdf:resource="https://identifiers.org/chebi/CHEBI:14964"/>
                  <rdf:li rdf:resource="https://identifiers.org/chebi/CHEBI:8610"/>
                  <rdf:li rdf:resource="https://identifiers.org/hmdb/HMDB00767"/>
                  <rdf:li rdf:resource="https://identifiers.org/hmdb/HMDB06075"/>
                  <rdf:li rdf:resource="https://identifiers.org/inchi/InChI=1S/C9H12N2O6/c12-2-4-5(13)6(14)7(17-4)3-1-10-9(16)11-8(3)15/h1,4-7,12-14H,2H2,(H2,10,11,15,16)/t4-,5-,6-,7+/m1/s1"/>
                  <rdf:li rdf:resource="https://identifiers.org/kegg.compound/C02067"/>
                  <rdf:li rdf:resource="https://identifiers.org/biocyc/CPD-497"/>
                  <rdf:li rdf:resource="https://identifiers.org/metanetx.chemical/MNXM4794"/>
                  <rdf:li rdf:resource="https://identifiers.org/seed.compound/cpd01405"/>
                </rdf:Bag>
              </bqbiol:is>
            </rdf:Description>
          </rdf:RDF>
        </annotation>
      </species>
      <species metaid="meta_M_MNXM21617_i" sboTerm="SBO:0000247" id="M_MNXM21617_i" name="RNase E degradation substrate mRNA" compartment="i" hasOnlySubstanceUnits="false" boundaryCondition="false" constant="false">
        <notes>
          <html xmlns="http://www.w3.org/1999/xhtml">
            <p>METACYC: RNASE-E-DEGRADATION-SUBSTRATE-MRNA</p>
            <p>MXNREF: MNXM21617</p>
          </html>
        </notes>
        <annotation>
          <rdf:RDF xmlns:rdf="http://www.w3.org/1999/02/22-rdf-syntax-ns#" xmlns:dcterms="http://purl.org/dc/terms/" xmlns:vCard="http://www.w3.org/2001/vcard-rdf/3.0#" xmlns:vCard4="http://www.w3.org/2006/vcard/ns#" xmlns:bqbiol="http://biomodels.net/biology-qualifiers/" xmlns:bqmodel="http://biomodels.net/model-qualifiers/">
            <rdf:Description rdf:about="#meta_M_MNXM21617_i">
              <bqbiol:is>
                <rdf:Bag>
                  <rdf:li rdf:resource="https://identifiers.org/biomodels.sbo/SBO:0000247"/>
                  <rdf:li rdf:resource="https://identifiers.org/biocyc/RNASE-E-DEGRADATION-SUBSTRATE-MRNA"/>
                  <rdf:li rdf:resource="https://identifiers.org/metanetx.chemical/MNXM21617"/>
                </rdf:Bag>
              </bqbiol:is>
            </rdf:Description>
          </rdf:RDF>
        </annotation>
      </species>
      <species metaid="meta_M_MNXM14955_i" sboTerm="SBO:0000247" id="M_MNXM14955_i" name="5S rRNA" compartment="i" hasOnlySubstanceUnits="false" boundaryCondition="false" constant="false">
        <notes>
          <html xmlns="http://www.w3.org/1999/xhtml">
            <p>METACYC: 5S-rRNAs</p>
            <p>MXNREF: MNXM14955</p>
            <p>SEED: cpd11860</p>
          </html>
        </notes>
        <annotation>
          <rdf:RDF xmlns:rdf="http://www.w3.org/1999/02/22-rdf-syntax-ns#" xmlns:dcterms="http://purl.org/dc/terms/" xmlns:vCard="http://www.w3.org/2001/vcard-rdf/3.0#" xmlns:vCard4="http://www.w3.org/2006/vcard/ns#" xmlns:bqbiol="http://biomodels.net/biology-qualifiers/" xmlns:bqmodel="http://biomodels.net/model-qualifiers/">
            <rdf:Description rdf:about="#meta_M_MNXM14955_i">
              <bqbiol:is>
                <rdf:Bag>
                  <rdf:li rdf:resource="https://identifiers.org/biomodels.sbo/SBO:0000247"/>
                  <rdf:li rdf:resource="https://identifiers.org/biocyc/5S-rRNAs"/>
                  <rdf:li rdf:resource="https://identifiers.org/metanetx.chemical/MNXM14955"/>
                  <rdf:li rdf:resource="https://identifiers.org/seed.compound/cpd11860"/>
                </rdf:Bag>
              </bqbiol:is>
            </rdf:Description>
          </rdf:RDF>
        </annotation>
      </species>
      <species metaid="meta_M_MNXM15117_i" sboTerm="SBO:0000247" id="M_MNXM15117_i" name="9S rRNA" compartment="i" hasOnlySubstanceUnits="false" boundaryCondition="false" constant="false">
        <notes>
          <html xmlns="http://www.w3.org/1999/xhtml">
            <p>METACYC: 9S-RRNA</p>
            <p>MXNREF: MNXM15117</p>
          </html>
        </notes>
        <annotation>
          <rdf:RDF xmlns:rdf="http://www.w3.org/1999/02/22-rdf-syntax-ns#" xmlns:dcterms="http://purl.org/dc/terms/" xmlns:vCard="http://www.w3.org/2001/vcard-rdf/3.0#" xmlns:vCard4="http://www.w3.org/2006/vcard/ns#" xmlns:bqbiol="http://biomodels.net/biology-qualifiers/" xmlns:bqmodel="http://biomodels.net/model-qualifiers/">
            <rdf:Description rdf:about="#meta_M_MNXM15117_i">
              <bqbiol:is>
                <rdf:Bag>
                  <rdf:li rdf:resource="https://identifiers.org/biomodels.sbo/SBO:0000247"/>
                  <rdf:li rdf:resource="https://identifiers.org/biocyc/9S-RRNA"/>
                  <rdf:li rdf:resource="https://identifiers.org/metanetx.chemical/MNXM15117"/>
                </rdf:Bag>
              </bqbiol:is>
            </rdf:Description>
          </rdf:RDF>
        </annotation>
      </species>
      <species metaid="meta_M_MNXM2146_i" sboTerm="SBO:0000247" id="M_MNXM2146_i" name="an oxidized flavoprotein" compartment="i" hasOnlySubstanceUnits="false" boundaryCondition="false" constant="false">
        <notes>
          <html xmlns="http://www.w3.org/1999/xhtml">
            <p>KEGG: C03161</p>
            <p>METACYC: Oxidized-Flavoproteins</p>
            <p>MXNREF: MNXM2146</p>
            <p>SEED: cpd12264</p>
          </html>
        </notes>
        <annotation>
          <rdf:RDF xmlns:rdf="http://www.w3.org/1999/02/22-rdf-syntax-ns#" xmlns:dcterms="http://purl.org/dc/terms/" xmlns:vCard="http://www.w3.org/2001/vcard-rdf/3.0#" xmlns:vCard4="http://www.w3.org/2006/vcard/ns#" xmlns:bqbiol="http://biomodels.net/biology-qualifiers/" xmlns:bqmodel="http://biomodels.net/model-qualifiers/">
            <rdf:Description rdf:about="#meta_M_MNXM2146_i">
              <bqbiol:is>
                <rdf:Bag>
                  <rdf:li rdf:resource="https://identifiers.org/biomodels.sbo/SBO:0000247"/>
                  <rdf:li rdf:resource="https://identifiers.org/kegg.compound/C03161"/>
                  <rdf:li rdf:resource="https://identifiers.org/biocyc/Oxidized-Flavoproteins"/>
                  <rdf:li rdf:resource="https://identifiers.org/metanetx.chemical/MNXM2146"/>
                  <rdf:li rdf:resource="https://identifiers.org/seed.compound/cpd12264"/>
                </rdf:Bag>
              </bqbiol:is>
            </rdf:Description>
          </rdf:RDF>
        </annotation>
      </species>
      <species metaid="meta_M_MNXM2154_i" sboTerm="SBO:0000247" id="M_MNXM2154_i" name="a reduced flavoprotein" compartment="i" hasOnlySubstanceUnits="false" boundaryCondition="false" constant="false" fbc:chemicalFormula="C12H11N4O2">
        <notes>
          <html xmlns="http://www.w3.org/1999/xhtml">
            <p>KEGG: C03024</p>
            <p>METACYC: Reduced-Flavoproteins</p>
            <p>MXNREF: MNXM2154</p>
            <p>SEED: cpd12238</p>
          </html>
        </notes>
        <annotation>
          <rdf:RDF xmlns:rdf="http://www.w3.org/1999/02/22-rdf-syntax-ns#" xmlns:dcterms="http://purl.org/dc/terms/" xmlns:vCard="http://www.w3.org/2001/vcard-rdf/3.0#" xmlns:vCard4="http://www.w3.org/2006/vcard/ns#" xmlns:bqbiol="http://biomodels.net/biology-qualifiers/" xmlns:bqmodel="http://biomodels.net/model-qualifiers/">
            <rdf:Description rdf:about="#meta_M_MNXM2154_i">
              <bqbiol:is>
                <rdf:Bag>
                  <rdf:li rdf:resource="https://identifiers.org/biomodels.sbo/SBO:0000247"/>
                  <rdf:li rdf:resource="https://identifiers.org/kegg.compound/C03024"/>
                  <rdf:li rdf:resource="https://identifiers.org/biocyc/Reduced-Flavoproteins"/>
                  <rdf:li rdf:resource="https://identifiers.org/metanetx.chemical/MNXM2154"/>
                  <rdf:li rdf:resource="https://identifiers.org/seed.compound/cpd12238"/>
                </rdf:Bag>
              </bqbiol:is>
            </rdf:Description>
          </rdf:RDF>
        </annotation>
      </species>
      <species metaid="meta_M_MNXM35_i" sboTerm="SBO:0000247" id="M_MNXM35_i" name="A" compartment="i" hasOnlySubstanceUnits="false" boundaryCondition="false" constant="false" fbc:chemicalFormula="R">
        <notes>
          <html xmlns="http://www.w3.org/1999/xhtml">
            <p>BIOPATH: HX</p>
            <p>BRENDA: BG93317</p>
            <p>CHEBI: 13193, 18310, 13435, 2576, 22317</p>
            <p>FORMULA: R</p>
            <p>KEGG: C01371, C16722</p>
            <p>METACYC: Alkanes, RH</p>
            <p>MXNREF: MNXM35</p>
            <p>SEED: cpd11609, cpd11855</p>
            <p>UPA: UPC01371</p>
          </html>
        </notes>
        <annotation>
          <rdf:RDF xmlns:rdf="http://www.w3.org/1999/02/22-rdf-syntax-ns#" xmlns:dcterms="http://purl.org/dc/terms/" xmlns:vCard="http://www.w3.org/2001/vcard-rdf/3.0#" xmlns:vCard4="http://www.w3.org/2006/vcard/ns#" xmlns:bqbiol="http://biomodels.net/biology-qualifiers/" xmlns:bqmodel="http://biomodels.net/model-qualifiers/">
            <rdf:Description rdf:about="#meta_M_MNXM35_i">
              <bqbiol:is>
                <rdf:Bag>
                  <rdf:li rdf:resource="https://identifiers.org/chebi/CHEBI:13193"/>
                  <rdf:li rdf:resource="https://identifiers.org/chebi/CHEBI:18310"/>
                  <rdf:li rdf:resource="https://identifiers.org/chebi/CHEBI:13435"/>
                  <rdf:li rdf:resource="https://identifiers.org/chebi/CHEBI:2576"/>
                  <rdf:li rdf:resource="https://identifiers.org/chebi/CHEBI:22317"/>
                  <rdf:li rdf:resource="https://identifiers.org/kegg.compound/C01371"/>
                  <rdf:li rdf:resource="https://identifiers.org/kegg.compound/C16722"/>
                  <rdf:li rdf:resource="https://identifiers.org/biocyc/Alkanes"/>
                  <rdf:li rdf:resource="https://identifiers.org/biocyc/RH"/>
                  <rdf:li rdf:resource="https://identifiers.org/metanetx.chemical/MNXM35"/>
                  <rdf:li rdf:resource="https://identifiers.org/seed.compound/cpd11609"/>
                  <rdf:li rdf:resource="https://identifiers.org/seed.compound/cpd11855"/>
                </rdf:Bag>
              </bqbiol:is>
            </rdf:Description>
          </rdf:RDF>
        </annotation>
      </species>
      <species metaid="meta_M_MetaCyc_GJP6_1086_MONOMER_i" sboTerm="SBO:0000247" id="M_MetaCyc_GJP6_1086_MONOMER_i" name="GJP6-1086-MONOMER" compartment="i" hasOnlySubstanceUnits="false" boundaryCondition="false" constant="false">
        <annotation>
          <rdf:RDF xmlns:rdf="http://www.w3.org/1999/02/22-rdf-syntax-ns#" xmlns:dcterms="http://purl.org/dc/terms/" xmlns:vCard="http://www.w3.org/2001/vcard-rdf/3.0#" xmlns:vCard4="http://www.w3.org/2006/vcard/ns#" xmlns:bqbiol="http://biomodels.net/biology-qualifiers/" xmlns:bqmodel="http://biomodels.net/model-qualifiers/">
            <rdf:Description rdf:about="#meta_M_MetaCyc_GJP6_1086_MONOMER_i">
              <bqbiol:is>
                <rdf:Bag>
                  <rdf:li rdf:resource="https://identifiers.org/biomodels.sbo/SBO:0000252"/>
                </rdf:Bag>
              </bqbiol:is>
            </rdf:Description>
          </rdf:RDF>
        </annotation>
      </species>
      <species metaid="meta_M_MNXM6094_i" sboTerm="SBO:0000247" id="M_MNXM6094_i" name="3-methyladenine" compartment="i" hasOnlySubstanceUnits="false" boundaryCondition="false" constant="false" fbc:charge="0" fbc:chemicalFormula="C6H7N5">
        <notes>
          <html xmlns="http://www.w3.org/1999/xhtml">
            <p>BRENDA: BG23477</p>
            <p>CHARGE: 0</p>
            <p>CHEBI: 38635, 21828, 40596, 1590</p>
            <p>FORMULA: C6H7N5</p>
            <p>HMDB: HMDB11600</p>
            <p>INCHI: InChI=1S/C6H7N5/c1-11-3-10-5(7)4-6(11)9-2-8-4/h2-3H,7H2,1H3</p>
            <p>KEGG: C00913</p>
            <p>METACYC: 3-Methyl-Adenines</p>
            <p>MXNREF: MNXM6094</p>
            <p>SEED: cpd00677</p>
            <p>SMILES: CN1C=NC(N)=C2N=CN=C12</p>
          </html>
        </notes>
        <annotation>
          <rdf:RDF xmlns:rdf="http://www.w3.org/1999/02/22-rdf-syntax-ns#" xmlns:dcterms="http://purl.org/dc/terms/" xmlns:vCard="http://www.w3.org/2001/vcard-rdf/3.0#" xmlns:vCard4="http://www.w3.org/2006/vcard/ns#" xmlns:bqbiol="http://biomodels.net/biology-qualifiers/" xmlns:bqmodel="http://biomodels.net/model-qualifiers/">
            <rdf:Description rdf:about="#meta_M_MNXM6094_i">
              <bqbiol:is>
                <rdf:Bag>
                  <rdf:li rdf:resource="https://identifiers.org/chebi/CHEBI:38635"/>
                  <rdf:li rdf:resource="https://identifiers.org/chebi/CHEBI:21828"/>
                  <rdf:li rdf:resource="https://identifiers.org/chebi/CHEBI:40596"/>
                  <rdf:li rdf:resource="https://identifiers.org/chebi/CHEBI:1590"/>
                  <rdf:li rdf:resource="https://identifiers.org/hmdb/HMDB11600"/>
                  <rdf:li rdf:resource="https://identifiers.org/inchi/InChI=1S/C6H7N5/c1-11-3-10-5(7)4-6(11)9-2-8-4/h2-3H,7H2,1H3"/>
                  <rdf:li rdf:resource="https://identifiers.org/kegg.compound/C00913"/>
                  <rdf:li rdf:resource="https://identifiers.org/biocyc/3-Methyl-Adenines"/>
                  <rdf:li rdf:resource="https://identifiers.org/metanetx.chemical/MNXM6094"/>
                  <rdf:li rdf:resource="https://identifiers.org/seed.compound/cpd00677"/>
                </rdf:Bag>
              </bqbiol:is>
            </rdf:Description>
          </rdf:RDF>
        </annotation>
      </species>
      <species metaid="meta_M_MNXM8556_i" sboTerm="SBO:0000247" id="M_MNXM8556_i" name="a DNA containing a purinic site" compartment="i" hasOnlySubstanceUnits="false" boundaryCondition="false" constant="false">
        <notes>
          <html xmlns="http://www.w3.org/1999/xhtml">
            <p>METACYC: DNA-containing-a-Purinic-Sites</p>
            <p>MXNREF: MNXM8556</p>
          </html>
        </notes>
        <annotation>
          <rdf:RDF xmlns:rdf="http://www.w3.org/1999/02/22-rdf-syntax-ns#" xmlns:dcterms="http://purl.org/dc/terms/" xmlns:vCard="http://www.w3.org/2001/vcard-rdf/3.0#" xmlns:vCard4="http://www.w3.org/2006/vcard/ns#" xmlns:bqbiol="http://biomodels.net/biology-qualifiers/" xmlns:bqmodel="http://biomodels.net/model-qualifiers/">
            <rdf:Description rdf:about="#meta_M_MNXM8556_i">
              <bqbiol:is>
                <rdf:Bag>
                  <rdf:li rdf:resource="https://identifiers.org/biomodels.sbo/SBO:0000247"/>
                  <rdf:li rdf:resource="https://identifiers.org/biocyc/DNA-containing-a-Purinic-Sites"/>
                  <rdf:li rdf:resource="https://identifiers.org/metanetx.chemical/MNXM8556"/>
                </rdf:Bag>
              </bqbiol:is>
            </rdf:Description>
          </rdf:RDF>
        </annotation>
      </species>
      <species metaid="meta_M_MNXM11423_i" sboTerm="SBO:0000247" id="M_MNXM11423_i" name="a DNA with alkylated adenine" compartment="i" hasOnlySubstanceUnits="false" boundaryCondition="false" constant="false">
        <notes>
          <html xmlns="http://www.w3.org/1999/xhtml">
            <p>METACYC: DNA-with-Alkylated-Adenines</p>
            <p>MXNREF: MNXM11423</p>
          </html>
        </notes>
        <annotation>
          <rdf:RDF xmlns:rdf="http://www.w3.org/1999/02/22-rdf-syntax-ns#" xmlns:dcterms="http://purl.org/dc/terms/" xmlns:vCard="http://www.w3.org/2001/vcard-rdf/3.0#" xmlns:vCard4="http://www.w3.org/2006/vcard/ns#" xmlns:bqbiol="http://biomodels.net/biology-qualifiers/" xmlns:bqmodel="http://biomodels.net/model-qualifiers/">
            <rdf:Description rdf:about="#meta_M_MNXM11423_i">
              <bqbiol:is>
                <rdf:Bag>
                  <rdf:li rdf:resource="https://identifiers.org/biomodels.sbo/SBO:0000247"/>
                  <rdf:li rdf:resource="https://identifiers.org/biocyc/DNA-with-Alkylated-Adenines"/>
                  <rdf:li rdf:resource="https://identifiers.org/metanetx.chemical/MNXM11423"/>
                </rdf:Bag>
              </bqbiol:is>
            </rdf:Description>
          </rdf:RDF>
        </annotation>
      </species>
      <species metaid="meta_M_MetaCyc_GJP6_1083_MONOMER_i" sboTerm="SBO:0000247" id="M_MetaCyc_GJP6_1083_MONOMER_i" name="GJP6-1083-MONOMER" compartment="i" hasOnlySubstanceUnits="false" boundaryCondition="false" constant="false">
        <annotation>
          <rdf:RDF xmlns:rdf="http://www.w3.org/1999/02/22-rdf-syntax-ns#" xmlns:dcterms="http://purl.org/dc/terms/" xmlns:vCard="http://www.w3.org/2001/vcard-rdf/3.0#" xmlns:vCard4="http://www.w3.org/2006/vcard/ns#" xmlns:bqbiol="http://biomodels.net/biology-qualifiers/" xmlns:bqmodel="http://biomodels.net/model-qualifiers/">
            <rdf:Description rdf:about="#meta_M_MetaCyc_GJP6_1083_MONOMER_i">
              <bqbiol:is>
                <rdf:Bag>
                  <rdf:li rdf:resource="https://identifiers.org/biomodels.sbo/SBO:0000252"/>
                </rdf:Bag>
              </bqbiol:is>
            </rdf:Description>
          </rdf:RDF>
        </annotation>
      </species>
      <species metaid="meta_M_MetaCyc_GJP6_2115_MONOMER_i" sboTerm="SBO:0000247" id="M_MetaCyc_GJP6_2115_MONOMER_i" name="GJP6-2115-MONOMER" compartment="i" hasOnlySubstanceUnits="false" boundaryCondition="false" constant="false">
        <annotation>
          <rdf:RDF xmlns:rdf="http://www.w3.org/1999/02/22-rdf-syntax-ns#" xmlns:dcterms="http://purl.org/dc/terms/" xmlns:vCard="http://www.w3.org/2001/vcard-rdf/3.0#" xmlns:vCard4="http://www.w3.org/2006/vcard/ns#" xmlns:bqbiol="http://biomodels.net/biology-qualifiers/" xmlns:bqmodel="http://biomodels.net/model-qualifiers/">
            <rdf:Description rdf:about="#meta_M_MetaCyc_GJP6_2115_MONOMER_i">
              <bqbiol:is>
                <rdf:Bag>
                  <rdf:li rdf:resource="https://identifiers.org/biomodels.sbo/SBO:0000252"/>
                </rdf:Bag>
              </bqbiol:is>
            </rdf:Description>
          </rdf:RDF>
        </annotation>
      </species>
      <species metaid="meta_M_MNXM21621_i" sboTerm="SBO:0000247" id="M_MNXM21621_i" name="RNase II degradation substrate mRNA" compartment="i" hasOnlySubstanceUnits="false" boundaryCondition="false" constant="false">
        <notes>
          <html xmlns="http://www.w3.org/1999/xhtml">
            <p>METACYC: RNASE-II-DEGRADATION-SUBSTRATE-MRNA</p>
            <p>MXNREF: MNXM21621</p>
          </html>
        </notes>
        <annotation>
          <rdf:RDF xmlns:rdf="http://www.w3.org/1999/02/22-rdf-syntax-ns#" xmlns:dcterms="http://purl.org/dc/terms/" xmlns:vCard="http://www.w3.org/2001/vcard-rdf/3.0#" xmlns:vCard4="http://www.w3.org/2006/vcard/ns#" xmlns:bqbiol="http://biomodels.net/biology-qualifiers/" xmlns:bqmodel="http://biomodels.net/model-qualifiers/">
            <rdf:Description rdf:about="#meta_M_MNXM21621_i">
              <bqbiol:is>
                <rdf:Bag>
                  <rdf:li rdf:resource="https://identifiers.org/biomodels.sbo/SBO:0000247"/>
                  <rdf:li rdf:resource="https://identifiers.org/biocyc/RNASE-II-DEGRADATION-SUBSTRATE-MRNA"/>
                  <rdf:li rdf:resource="https://identifiers.org/metanetx.chemical/MNXM21621"/>
                </rdf:Bag>
              </bqbiol:is>
            </rdf:Description>
          </rdf:RDF>
        </annotation>
      </species>
      <species metaid="meta_M_MetaCyc_GJP6_1081_MONOMER_i" sboTerm="SBO:0000247" id="M_MetaCyc_GJP6_1081_MONOMER_i" name="GJP6-1081-MONOMER" compartment="i" hasOnlySubstanceUnits="false" boundaryCondition="false" constant="false">
        <annotation>
          <rdf:RDF xmlns:rdf="http://www.w3.org/1999/02/22-rdf-syntax-ns#" xmlns:dcterms="http://purl.org/dc/terms/" xmlns:vCard="http://www.w3.org/2001/vcard-rdf/3.0#" xmlns:vCard4="http://www.w3.org/2006/vcard/ns#" xmlns:bqbiol="http://biomodels.net/biology-qualifiers/" xmlns:bqmodel="http://biomodels.net/model-qualifiers/">
            <rdf:Description rdf:about="#meta_M_MetaCyc_GJP6_1081_MONOMER_i">
              <bqbiol:is>
                <rdf:Bag>
                  <rdf:li rdf:resource="https://identifiers.org/biomodels.sbo/SBO:0000252"/>
                </rdf:Bag>
              </bqbiol:is>
            </rdf:Description>
          </rdf:RDF>
        </annotation>
      </species>
      <species metaid="meta_M_MetaCyc_GJP6_2112_MONOMER_i" sboTerm="SBO:0000247" id="M_MetaCyc_GJP6_2112_MONOMER_i" name="GJP6-2112-MONOMER" compartment="i" hasOnlySubstanceUnits="false" boundaryCondition="false" constant="false">
        <annotation>
          <rdf:RDF xmlns:rdf="http://www.w3.org/1999/02/22-rdf-syntax-ns#" xmlns:dcterms="http://purl.org/dc/terms/" xmlns:vCard="http://www.w3.org/2001/vcard-rdf/3.0#" xmlns:vCard4="http://www.w3.org/2006/vcard/ns#" xmlns:bqbiol="http://biomodels.net/biology-qualifiers/" xmlns:bqmodel="http://biomodels.net/model-qualifiers/">
            <rdf:Description rdf:about="#meta_M_MetaCyc_GJP6_2112_MONOMER_i">
              <bqbiol:is>
                <rdf:Bag>
                  <rdf:li rdf:resource="https://identifiers.org/biomodels.sbo/SBO:0000252"/>
                </rdf:Bag>
              </bqbiol:is>
            </rdf:Description>
          </rdf:RDF>
        </annotation>
      </species>
      <species metaid="meta_M_metacyc_7_Oxoheptanoyl_ACPs_i" sboTerm="SBO:0000247" id="M_metacyc_7_Oxoheptanoyl_ACPs_i" name="7-oxoheptanoyl-[acyl-carrier-protein]:" compartment="i" hasOnlySubstanceUnits="false" boundaryCondition="false" constant="false">
        <annotation>
          <rdf:RDF xmlns:rdf="http://www.w3.org/1999/02/22-rdf-syntax-ns#" xmlns:dcterms="http://purl.org/dc/terms/" xmlns:vCard="http://www.w3.org/2001/vcard-rdf/3.0#" xmlns:vCard4="http://www.w3.org/2006/vcard/ns#" xmlns:bqbiol="http://biomodels.net/biology-qualifiers/" xmlns:bqmodel="http://biomodels.net/model-qualifiers/">
            <rdf:Description rdf:about="#meta_M_metacyc_7_Oxoheptanoyl_ACPs_i">
              <bqbiol:is>
                <rdf:Bag>
                  <rdf:li rdf:resource="https://identifiers.org/biomodels.sbo/SBO:0000247"/>
                </rdf:Bag>
              </bqbiol:is>
            </rdf:Description>
          </rdf:RDF>
        </annotation>
      </species>
      <species metaid="meta_M_MNXM21620_i" sboTerm="SBO:0000247" id="M_MNXM21620_i" name="RNase G degradation substrate mRNA" compartment="i" hasOnlySubstanceUnits="false" boundaryCondition="false" constant="false">
        <notes>
          <html xmlns="http://www.w3.org/1999/xhtml">
            <p>METACYC: RNASE-G-DEGRADATION-SUBSTRATE-MRNA</p>
            <p>MXNREF: MNXM21620</p>
          </html>
        </notes>
        <annotation>
          <rdf:RDF xmlns:rdf="http://www.w3.org/1999/02/22-rdf-syntax-ns#" xmlns:dcterms="http://purl.org/dc/terms/" xmlns:vCard="http://www.w3.org/2001/vcard-rdf/3.0#" xmlns:vCard4="http://www.w3.org/2006/vcard/ns#" xmlns:bqbiol="http://biomodels.net/biology-qualifiers/" xmlns:bqmodel="http://biomodels.net/model-qualifiers/">
            <rdf:Description rdf:about="#meta_M_MNXM21620_i">
              <bqbiol:is>
                <rdf:Bag>
                  <rdf:li rdf:resource="https://identifiers.org/biomodels.sbo/SBO:0000247"/>
                  <rdf:li rdf:resource="https://identifiers.org/biocyc/RNASE-G-DEGRADATION-SUBSTRATE-MRNA"/>
                  <rdf:li rdf:resource="https://identifiers.org/metanetx.chemical/MNXM21620"/>
                </rdf:Bag>
              </bqbiol:is>
            </rdf:Description>
          </rdf:RDF>
        </annotation>
      </species>
      <species metaid="meta_M_MNXM8933_i" sboTerm="SBO:0000247" id="M_MNXM8933_i" name="an NDP-Œ±-D-glucose" compartment="i" hasOnlySubstanceUnits="false" boundaryCondition="false" constant="false" fbc:chemicalFormula="C11H18O14P2">
        <notes>
          <html xmlns="http://www.w3.org/1999/xhtml">
            <p>METACYC: NDP-alpha-D-glucoses</p>
            <p>MXNREF: MNXM8933</p>
            <p>SMILES: OC[C@H]1O[C@H](OP([O-])(=O)OP([O-])(=O)OC[C@H]2O[C@@H](*)[C@H](O)[C@@H]2O)[C@H](O)[C@@H](O)[C@@H]1O</p>
          </html>
        </notes>
        <annotation>
          <rdf:RDF xmlns:rdf="http://www.w3.org/1999/02/22-rdf-syntax-ns#" xmlns:dcterms="http://purl.org/dc/terms/" xmlns:vCard="http://www.w3.org/2001/vcard-rdf/3.0#" xmlns:vCard4="http://www.w3.org/2006/vcard/ns#" xmlns:bqbiol="http://biomodels.net/biology-qualifiers/" xmlns:bqmodel="http://biomodels.net/model-qualifiers/">
            <rdf:Description rdf:about="#meta_M_MNXM8933_i">
              <bqbiol:is>
                <rdf:Bag>
                  <rdf:li rdf:resource="https://identifiers.org/biomodels.sbo/SBO:0000247"/>
                  <rdf:li rdf:resource="https://identifiers.org/biocyc/NDP-alpha-D-glucoses"/>
                  <rdf:li rdf:resource="https://identifiers.org/metanetx.chemical/MNXM8933"/>
                </rdf:Bag>
              </bqbiol:is>
            </rdf:Description>
          </rdf:RDF>
        </annotation>
      </species>
      <species metaid="meta_M_metacyc_7_8_Dihydroxyacyl_acyl_carrier_proteins_i" sboTerm="SBO:0000247" id="M_metacyc_7_8_Dihydroxyacyl_acyl_carrier_proteins_i" name="a 7,8-dihydroxy-long-chain acyl-[acp]:" compartment="i" hasOnlySubstanceUnits="false" boundaryCondition="false" constant="false">
        <annotation>
          <rdf:RDF xmlns:rdf="http://www.w3.org/1999/02/22-rdf-syntax-ns#" xmlns:dcterms="http://purl.org/dc/terms/" xmlns:vCard="http://www.w3.org/2001/vcard-rdf/3.0#" xmlns:vCard4="http://www.w3.org/2006/vcard/ns#" xmlns:bqbiol="http://biomodels.net/biology-qualifiers/" xmlns:bqmodel="http://biomodels.net/model-qualifiers/">
            <rdf:Description rdf:about="#meta_M_metacyc_7_8_Dihydroxyacyl_acyl_carrier_proteins_i">
              <bqbiol:is>
                <rdf:Bag>
                  <rdf:li rdf:resource="https://identifiers.org/biomodels.sbo/SBO:0000247"/>
                </rdf:Bag>
              </bqbiol:is>
            </rdf:Description>
          </rdf:RDF>
        </annotation>
      </species>
      <species metaid="meta_M_MNXM19679_i" sboTerm="SBO:0000247" id="M_MNXM19679_i" name="an n-alkanal" compartment="i" hasOnlySubstanceUnits="false" boundaryCondition="false" constant="false">
        <notes>
          <html xmlns="http://www.w3.org/1999/xhtml">
            <p>KEGG: C15596</p>
            <p>METACYC: n-Alkanals</p>
            <p>MXNREF: MNXM19679</p>
            <p>SEED: cpd14502</p>
            <p>SMILES: [*]CCC=O</p>
          </html>
        </notes>
        <annotation>
          <rdf:RDF xmlns:rdf="http://www.w3.org/1999/02/22-rdf-syntax-ns#" xmlns:dcterms="http://purl.org/dc/terms/" xmlns:vCard="http://www.w3.org/2001/vcard-rdf/3.0#" xmlns:vCard4="http://www.w3.org/2006/vcard/ns#" xmlns:bqbiol="http://biomodels.net/biology-qualifiers/" xmlns:bqmodel="http://biomodels.net/model-qualifiers/">
            <rdf:Description rdf:about="#meta_M_MNXM19679_i">
              <bqbiol:is>
                <rdf:Bag>
                  <rdf:li rdf:resource="https://identifiers.org/biomodels.sbo/SBO:0000247"/>
                  <rdf:li rdf:resource="https://identifiers.org/kegg.compound/C15596"/>
                  <rdf:li rdf:resource="https://identifiers.org/biocyc/n-Alkanals"/>
                  <rdf:li rdf:resource="https://identifiers.org/metanetx.chemical/MNXM19679"/>
                  <rdf:li rdf:resource="https://identifiers.org/seed.compound/cpd14502"/>
                </rdf:Bag>
              </bqbiol:is>
            </rdf:Description>
          </rdf:RDF>
        </annotation>
      </species>
      <species metaid="meta_M_metacyc_7_Hydroxyacyl_acyl_carrier_proteins_i" sboTerm="SBO:0000247" id="M_metacyc_7_Hydroxyacyl_acyl_carrier_proteins_i" name="a 7-hydroxy-long-chain acyl-[acp]:" compartment="i" hasOnlySubstanceUnits="false" boundaryCondition="false" constant="false">
        <annotation>
          <rdf:RDF xmlns:rdf="http://www.w3.org/1999/02/22-rdf-syntax-ns#" xmlns:dcterms="http://purl.org/dc/terms/" xmlns:vCard="http://www.w3.org/2001/vcard-rdf/3.0#" xmlns:vCard4="http://www.w3.org/2006/vcard/ns#" xmlns:bqbiol="http://biomodels.net/biology-qualifiers/" xmlns:bqmodel="http://biomodels.net/model-qualifiers/">
            <rdf:Description rdf:about="#meta_M_metacyc_7_Hydroxyacyl_acyl_carrier_proteins_i">
              <bqbiol:is>
                <rdf:Bag>
                  <rdf:li rdf:resource="https://identifiers.org/biomodels.sbo/SBO:0000247"/>
                </rdf:Bag>
              </bqbiol:is>
            </rdf:Description>
          </rdf:RDF>
        </annotation>
      </species>
      <species metaid="meta_M_MetaCyc_GJP6_1494_MONOMER_i" sboTerm="SBO:0000247" id="M_MetaCyc_GJP6_1494_MONOMER_i" name="GJP6-1494-MONOMER" compartment="i" hasOnlySubstanceUnits="false" boundaryCondition="false" constant="false">
        <annotation>
          <rdf:RDF xmlns:rdf="http://www.w3.org/1999/02/22-rdf-syntax-ns#" xmlns:dcterms="http://purl.org/dc/terms/" xmlns:vCard="http://www.w3.org/2001/vcard-rdf/3.0#" xmlns:vCard4="http://www.w3.org/2006/vcard/ns#" xmlns:bqbiol="http://biomodels.net/biology-qualifiers/" xmlns:bqmodel="http://biomodels.net/model-qualifiers/">
            <rdf:Description rdf:about="#meta_M_MetaCyc_GJP6_1494_MONOMER_i">
              <bqbiol:is>
                <rdf:Bag>
                  <rdf:li rdf:resource="https://identifiers.org/biomodels.sbo/SBO:0000252"/>
                </rdf:Bag>
              </bqbiol:is>
            </rdf:Description>
          </rdf:RDF>
        </annotation>
      </species>
      <species metaid="meta_M_MetaCyc_GJP6_2108_MONOMER_i" sboTerm="SBO:0000247" id="M_MetaCyc_GJP6_2108_MONOMER_i" name="GJP6-2108-MONOMER" compartment="i" hasOnlySubstanceUnits="false" boundaryCondition="false" constant="false">
        <annotation>
          <rdf:RDF xmlns:rdf="http://www.w3.org/1999/02/22-rdf-syntax-ns#" xmlns:dcterms="http://purl.org/dc/terms/" xmlns:vCard="http://www.w3.org/2001/vcard-rdf/3.0#" xmlns:vCard4="http://www.w3.org/2006/vcard/ns#" xmlns:bqbiol="http://biomodels.net/biology-qualifiers/" xmlns:bqmodel="http://biomodels.net/model-qualifiers/">
            <rdf:Description rdf:about="#meta_M_MetaCyc_GJP6_2108_MONOMER_i">
              <bqbiol:is>
                <rdf:Bag>
                  <rdf:li rdf:resource="https://identifiers.org/biomodels.sbo/SBO:0000252"/>
                </rdf:Bag>
              </bqbiol:is>
            </rdf:Description>
          </rdf:RDF>
        </annotation>
      </species>
      <species metaid="meta_M_MNXM97130_i" sboTerm="SBO:0000247" id="M_MNXM97130_i" name="malonyl-CoA methyl ester" compartment="i" hasOnlySubstanceUnits="false" boundaryCondition="false" constant="false" fbc:charge="-4" fbc:chemicalFormula="C25H36N7O19P3S">
        <notes>
          <html xmlns="http://www.w3.org/1999/xhtml">
            <p>BRENDA: BG88014</p>
            <p>CHARGE: -4</p>
            <p>CHEBI: 71242, 71244</p>
            <p>FORMULA: C25H36N7O19P3S</p>
            <p>INCHI: InChI=1S/C25H40N7O19P3S/c1-25(2,20(37)23(38)28-5-4-14(33)27-6-7-55-16(35)8-15(34)46-3)10-48-54(44,45)51-53(42,43)47-9-13-19(50-52(39,40)41)18(36)24(49-13)32-12-31-17-21(26)29-11-30-22(17)32/h11-13,18-20,24,36-37H,4-10H2,1-3H3,(H,27,33)(H,28,38)(H,42,43)(H,44,45)(H2,26,29,30)(H2,39,40,41)/p-4/t13-,18-,19-,20?,24-/m1/s1</p>
            <p>METACYC: CPD-12454</p>
            <p>MXNREF: MNXM97130</p>
            <p>SMILES: COC(=O)CC(=O)SCCNC(=O)CCNC(=O)C(O)C(C)(C)COP([O-])(=O)OP([O-])(=O)OC[C@H]1O[C@H]([C@H](O)[C@@H]1OP([O-])([O-])=O)N1C=NC2=C(N)N=CN=C12</p>
          </html>
        </notes>
        <annotation>
          <rdf:RDF xmlns:rdf="http://www.w3.org/1999/02/22-rdf-syntax-ns#" xmlns:dcterms="http://purl.org/dc/terms/" xmlns:vCard="http://www.w3.org/2001/vcard-rdf/3.0#" xmlns:vCard4="http://www.w3.org/2006/vcard/ns#" xmlns:bqbiol="http://biomodels.net/biology-qualifiers/" xmlns:bqmodel="http://biomodels.net/model-qualifiers/">
            <rdf:Description rdf:about="#meta_M_MNXM97130_i">
              <bqbiol:is>
                <rdf:Bag>
                  <rdf:li rdf:resource="https://identifiers.org/chebi/CHEBI:71242"/>
                  <rdf:li rdf:resource="https://identifiers.org/chebi/CHEBI:71244"/>
                  <rdf:li rdf:resource="https://identifiers.org/inchi/InChI=1S/C25H40N7O19P3S/c1-25(2,20(37)23(38)28-5-4-14(33)27-6-7-55-16(35)8-15(34)46-3)10-48-54(44,45)51-53(42,43)47-9-13-19(50-52(39,40)41)18(36)24(49-13)32-12-31-17-21(26)29-11-30-22(17)32/h11-13,18-20,24,36-37H,4-10H2,1-3H3,(H,27,33)(H,28,38)(H,42,43)(H,44,45)(H2,26,29,30)(H2,39,40,41)/p-4/t13-,18-,19-,20?,24-/m1/s1"/>
                  <rdf:li rdf:resource="https://identifiers.org/biocyc/CPD-12454"/>
                  <rdf:li rdf:resource="https://identifiers.org/metanetx.chemical/MNXM97130"/>
                </rdf:Bag>
              </bqbiol:is>
            </rdf:Description>
          </rdf:RDF>
        </annotation>
      </species>
      <species metaid="meta_M_bigg_Brfap_i" sboTerm="SBO:0000247" id="M_bigg_Brfap_i" name="4-(Œ≤-D-ribofuranosyl)aminobenzene-5&apos;-phosphate" compartment="i" hasOnlySubstanceUnits="false" boundaryCondition="false" constant="false" fbc:charge="-2" fbc:chemicalFormula="C11H14NO7P">
        <notes>
          <html xmlns="http://www.w3.org/1999/xhtml">
            <p>BIGG: Brfap</p>
            <p>CHARGE: -2</p>
            <p>FORMULA: C11H14NO7P</p>
            <p>INCHI: InChI=1S/C11H16NO7P/c12-7-3-1-6(2-4-7)11-10(14)9(13)8(19-11)5-18-20(15,16)17/h1-4,8-11,13-14H,5,12H2,(H2,15,16,17)/p-2/t8-,9-,10-,11-/m1/s1</p>
            <p>METACYC: CPD-7652</p>
            <p>MXNREF: MNXM5538</p>
            <p>SEED: cpd15830</p>
            <p>SMILES: NC1=CC=C(C=C1)[C@H]1O[C@H](COP([O-])([O-])=O)[C@@H](O)[C@H]1O</p>
          </html>
        </notes>
        <annotation>
          <rdf:RDF xmlns:rdf="http://www.w3.org/1999/02/22-rdf-syntax-ns#" xmlns:dcterms="http://purl.org/dc/terms/" xmlns:vCard="http://www.w3.org/2001/vcard-rdf/3.0#" xmlns:vCard4="http://www.w3.org/2006/vcard/ns#" xmlns:bqbiol="http://biomodels.net/biology-qualifiers/" xmlns:bqmodel="http://biomodels.net/model-qualifiers/">
            <rdf:Description rdf:about="#meta_M_bigg_Brfap_i">
              <bqbiol:is>
                <rdf:Bag>
                  <rdf:li rdf:resource="https://identifiers.org/biomodels.sbo/SBO:0000247"/>
                  <rdf:li rdf:resource="https://identifiers.org/bigg.metabolite/Brfap"/>
                  <rdf:li rdf:resource="https://identifiers.org/inchi/InChI=1S/C11H16NO7P/c12-7-3-1-6(2-4-7)11-10(14)9(13)8(19-11)5-18-20(15,16)17/h1-4,8-11,13-14H,5,12H2,(H2,15,16,17)/p-2/t8-,9-,10-,11-/m1/s1"/>
                  <rdf:li rdf:resource="https://identifiers.org/biocyc/CPD-7652"/>
                  <rdf:li rdf:resource="https://identifiers.org/metanetx.chemical/MNXM5538"/>
                  <rdf:li rdf:resource="https://identifiers.org/seed.compound/cpd15830"/>
                </rdf:Bag>
              </bqbiol:is>
            </rdf:Description>
          </rdf:RDF>
        </annotation>
      </species>
      <species metaid="meta_M_bigg_dhrfap_i" sboTerm="SBO:0000247" id="M_bigg_dhrfap_i" name="7,8-H2pterin-6-yl-methyl-4-(Œ≤-D-ribofuranosyl)aminobenzene 5&apos;-phosphate" compartment="i" hasOnlySubstanceUnits="false" boundaryCondition="false" constant="false" fbc:charge="-2" fbc:chemicalFormula="C18H19N6O8P">
        <notes>
          <html xmlns="http://www.w3.org/1999/xhtml">
            <p>BIGG: dhrfap</p>
            <p>CHARGE: -2</p>
            <p>FORMULA: C18H19N6O8P</p>
            <p>INCHI: InChI=1S/C18H21N6O8P/c19-18-23-16-12(17(27)24-18)22-10(6-21-16)5-20-9-3-1-8(2-4-9)15-14(26)13(25)11(32-15)7-31-33(28,29)30/h1-4,6,11,13-15,20,25-26H,5,7H2,(H2,28,29,30)(H3,19,21,23,24,27)/p-2</p>
            <p>METACYC: CPD-10766</p>
            <p>MXNREF: MNXM5577</p>
            <p>SEED: cpd15851</p>
            <p>SMILES: NC1=NC(=O)C2=C(N1)N=CC(CNC1=CC=C(C=C1)C1OC(COP([O-])([O-])=O)C(O)C1O)=N2</p>
          </html>
        </notes>
        <annotation>
          <rdf:RDF xmlns:rdf="http://www.w3.org/1999/02/22-rdf-syntax-ns#" xmlns:dcterms="http://purl.org/dc/terms/" xmlns:vCard="http://www.w3.org/2001/vcard-rdf/3.0#" xmlns:vCard4="http://www.w3.org/2006/vcard/ns#" xmlns:bqbiol="http://biomodels.net/biology-qualifiers/" xmlns:bqmodel="http://biomodels.net/model-qualifiers/">
            <rdf:Description rdf:about="#meta_M_bigg_dhrfap_i">
              <bqbiol:is>
                <rdf:Bag>
                  <rdf:li rdf:resource="https://identifiers.org/biomodels.sbo/SBO:0000247"/>
                  <rdf:li rdf:resource="https://identifiers.org/bigg.metabolite/dhrfap"/>
                  <rdf:li rdf:resource="https://identifiers.org/inchi/InChI=1S/C18H21N6O8P/c19-18-23-16-12(17(27)24-18)22-10(6-21-16)5-20-9-3-1-8(2-4-9)15-14(26)13(25)11(32-15)7-31-33(28,29)30/h1-4,6,11,13-15,20,25-26H,5,7H2,(H2,28,29,30)(H3,19,21,23,24,27)/p-2"/>
                  <rdf:li rdf:resource="https://identifiers.org/biocyc/CPD-10766"/>
                  <rdf:li rdf:resource="https://identifiers.org/metanetx.chemical/MNXM5577"/>
                  <rdf:li rdf:resource="https://identifiers.org/seed.compound/cpd15851"/>
                </rdf:Bag>
              </bqbiol:is>
            </rdf:Description>
          </rdf:RDF>
        </annotation>
      </species>
      <species metaid="meta_M_MNXM11489_i" sboTerm="SBO:0000247" id="M_MNXM11489_i" name="an enoylglutaryl-[acp] methyl ester" compartment="i" hasOnlySubstanceUnits="false" boundaryCondition="false" constant="false">
        <notes>
          <html xmlns="http://www.w3.org/1999/xhtml">
            <p>METACYC: Enoylglutaryl-ACP-methyl-esters</p>
            <p>MXNREF: MNXM11489</p>
          </html>
        </notes>
        <annotation>
          <rdf:RDF xmlns:rdf="http://www.w3.org/1999/02/22-rdf-syntax-ns#" xmlns:dcterms="http://purl.org/dc/terms/" xmlns:vCard="http://www.w3.org/2001/vcard-rdf/3.0#" xmlns:vCard4="http://www.w3.org/2006/vcard/ns#" xmlns:bqbiol="http://biomodels.net/biology-qualifiers/" xmlns:bqmodel="http://biomodels.net/model-qualifiers/">
            <rdf:Description rdf:about="#meta_M_MNXM11489_i">
              <bqbiol:is>
                <rdf:Bag>
                  <rdf:li rdf:resource="https://identifiers.org/biomodels.sbo/SBO:0000247"/>
                  <rdf:li rdf:resource="https://identifiers.org/biocyc/Enoylglutaryl-ACP-methyl-esters"/>
                  <rdf:li rdf:resource="https://identifiers.org/metanetx.chemical/MNXM11489"/>
                </rdf:Bag>
              </bqbiol:is>
            </rdf:Description>
          </rdf:RDF>
        </annotation>
      </species>
      <species metaid="meta_M_MNXM11700_i" sboTerm="SBO:0000247" id="M_MNXM11700_i" name="a glutaryl-[acp] methyl ester" compartment="i" hasOnlySubstanceUnits="false" boundaryCondition="false" constant="false">
        <notes>
          <html xmlns="http://www.w3.org/1999/xhtml">
            <p>METACYC: Glutaryl-ACP-methyl-esters</p>
            <p>MXNREF: MNXM11700</p>
          </html>
        </notes>
        <annotation>
          <rdf:RDF xmlns:rdf="http://www.w3.org/1999/02/22-rdf-syntax-ns#" xmlns:dcterms="http://purl.org/dc/terms/" xmlns:vCard="http://www.w3.org/2001/vcard-rdf/3.0#" xmlns:vCard4="http://www.w3.org/2006/vcard/ns#" xmlns:bqbiol="http://biomodels.net/biology-qualifiers/" xmlns:bqmodel="http://biomodels.net/model-qualifiers/">
            <rdf:Description rdf:about="#meta_M_MNXM11700_i">
              <bqbiol:is>
                <rdf:Bag>
                  <rdf:li rdf:resource="https://identifiers.org/biomodels.sbo/SBO:0000247"/>
                  <rdf:li rdf:resource="https://identifiers.org/biocyc/Glutaryl-ACP-methyl-esters"/>
                  <rdf:li rdf:resource="https://identifiers.org/metanetx.chemical/MNXM11700"/>
                </rdf:Bag>
              </bqbiol:is>
            </rdf:Description>
          </rdf:RDF>
        </annotation>
      </species>
      <species metaid="meta_M_MetaCyc_GJP6_1493_MONOMER_i" sboTerm="SBO:0000247" id="M_MetaCyc_GJP6_1493_MONOMER_i" name="GJP6-1493-MONOMER" compartment="i" hasOnlySubstanceUnits="false" boundaryCondition="false" constant="false">
        <annotation>
          <rdf:RDF xmlns:rdf="http://www.w3.org/1999/02/22-rdf-syntax-ns#" xmlns:dcterms="http://purl.org/dc/terms/" xmlns:vCard="http://www.w3.org/2001/vcard-rdf/3.0#" xmlns:vCard4="http://www.w3.org/2006/vcard/ns#" xmlns:bqbiol="http://biomodels.net/biology-qualifiers/" xmlns:bqmodel="http://biomodels.net/model-qualifiers/">
            <rdf:Description rdf:about="#meta_M_MetaCyc_GJP6_1493_MONOMER_i">
              <bqbiol:is>
                <rdf:Bag>
                  <rdf:li rdf:resource="https://identifiers.org/biomodels.sbo/SBO:0000252"/>
                </rdf:Bag>
              </bqbiol:is>
            </rdf:Description>
          </rdf:RDF>
        </annotation>
      </species>
      <species metaid="meta_M_MNXM11490_i" sboTerm="SBO:0000247" id="M_MNXM11490_i" name="an enoylpimelyl-[acp] methyl ester" compartment="i" hasOnlySubstanceUnits="false" boundaryCondition="false" constant="false">
        <notes>
          <html xmlns="http://www.w3.org/1999/xhtml">
            <p>METACYC: Enoylpimeloyl-ACP-methyl-esters</p>
            <p>MXNREF: MNXM11490</p>
          </html>
        </notes>
        <annotation>
          <rdf:RDF xmlns:rdf="http://www.w3.org/1999/02/22-rdf-syntax-ns#" xmlns:dcterms="http://purl.org/dc/terms/" xmlns:vCard="http://www.w3.org/2001/vcard-rdf/3.0#" xmlns:vCard4="http://www.w3.org/2006/vcard/ns#" xmlns:bqbiol="http://biomodels.net/biology-qualifiers/" xmlns:bqmodel="http://biomodels.net/model-qualifiers/">
            <rdf:Description rdf:about="#meta_M_MNXM11490_i">
              <bqbiol:is>
                <rdf:Bag>
                  <rdf:li rdf:resource="https://identifiers.org/biomodels.sbo/SBO:0000247"/>
                  <rdf:li rdf:resource="https://identifiers.org/biocyc/Enoylpimeloyl-ACP-methyl-esters"/>
                  <rdf:li rdf:resource="https://identifiers.org/metanetx.chemical/MNXM11490"/>
                </rdf:Bag>
              </bqbiol:is>
            </rdf:Description>
          </rdf:RDF>
        </annotation>
      </species>
      <species metaid="meta_M_MetaCyc_GJP6_1076_MONOMER_i" sboTerm="SBO:0000247" id="M_MetaCyc_GJP6_1076_MONOMER_i" name="GJP6-1076-MONOMER" compartment="i" hasOnlySubstanceUnits="false" boundaryCondition="false" constant="false">
        <annotation>
          <rdf:RDF xmlns:rdf="http://www.w3.org/1999/02/22-rdf-syntax-ns#" xmlns:dcterms="http://purl.org/dc/terms/" xmlns:vCard="http://www.w3.org/2001/vcard-rdf/3.0#" xmlns:vCard4="http://www.w3.org/2006/vcard/ns#" xmlns:bqbiol="http://biomodels.net/biology-qualifiers/" xmlns:bqmodel="http://biomodels.net/model-qualifiers/">
            <rdf:Description rdf:about="#meta_M_MetaCyc_GJP6_1076_MONOMER_i">
              <bqbiol:is>
                <rdf:Bag>
                  <rdf:li rdf:resource="https://identifiers.org/biomodels.sbo/SBO:0000252"/>
                </rdf:Bag>
              </bqbiol:is>
            </rdf:Description>
          </rdf:RDF>
        </annotation>
      </species>
      <species metaid="meta_M_MNXM12694_i" sboTerm="SBO:0000247" id="M_MNXM12694_i" name="a pimelyl-[acp] methyl ester" compartment="i" hasOnlySubstanceUnits="false" boundaryCondition="false" constant="false">
        <notes>
          <html xmlns="http://www.w3.org/1999/xhtml">
            <p>METACYC: Pimeloyl-ACP-methyl-esters</p>
            <p>MXNREF: MNXM12694</p>
          </html>
        </notes>
        <annotation>
          <rdf:RDF xmlns:rdf="http://www.w3.org/1999/02/22-rdf-syntax-ns#" xmlns:dcterms="http://purl.org/dc/terms/" xmlns:vCard="http://www.w3.org/2001/vcard-rdf/3.0#" xmlns:vCard4="http://www.w3.org/2006/vcard/ns#" xmlns:bqbiol="http://biomodels.net/biology-qualifiers/" xmlns:bqmodel="http://biomodels.net/model-qualifiers/">
            <rdf:Description rdf:about="#meta_M_MNXM12694_i">
              <bqbiol:is>
                <rdf:Bag>
                  <rdf:li rdf:resource="https://identifiers.org/biomodels.sbo/SBO:0000247"/>
                  <rdf:li rdf:resource="https://identifiers.org/biocyc/Pimeloyl-ACP-methyl-esters"/>
                  <rdf:li rdf:resource="https://identifiers.org/metanetx.chemical/MNXM12694"/>
                </rdf:Bag>
              </bqbiol:is>
            </rdf:Description>
          </rdf:RDF>
        </annotation>
      </species>
      <species metaid="meta_M_MetaCyc_GJP6_869_MONOMER_i" sboTerm="SBO:0000247" id="M_MetaCyc_GJP6_869_MONOMER_i" name="GJP6-869-MONOMER" compartment="i" hasOnlySubstanceUnits="false" boundaryCondition="false" constant="false">
        <annotation>
          <rdf:RDF xmlns:rdf="http://www.w3.org/1999/02/22-rdf-syntax-ns#" xmlns:dcterms="http://purl.org/dc/terms/" xmlns:vCard="http://www.w3.org/2001/vcard-rdf/3.0#" xmlns:vCard4="http://www.w3.org/2006/vcard/ns#" xmlns:bqbiol="http://biomodels.net/biology-qualifiers/" xmlns:bqmodel="http://biomodels.net/model-qualifiers/">
            <rdf:Description rdf:about="#meta_M_MetaCyc_GJP6_869_MONOMER_i">
              <bqbiol:is>
                <rdf:Bag>
                  <rdf:li rdf:resource="https://identifiers.org/biomodels.sbo/SBO:0000252"/>
                </rdf:Bag>
              </bqbiol:is>
            </rdf:Description>
          </rdf:RDF>
        </annotation>
      </species>
      <species metaid="meta_M_bigg_meoh_i" sboTerm="SBO:0000247" id="M_bigg_meoh_i" name="methanol" compartment="i" hasOnlySubstanceUnits="false" boundaryCondition="false" constant="false" fbc:charge="0" fbc:chemicalFormula="CH4O">
        <notes>
          <html xmlns="http://www.w3.org/1999/xhtml">
            <p>BIGG: meoh</p>
            <p>BIOPATH: Methanol</p>
            <p>BRENDA: BG76996</p>
            <p>CHARGE: 0</p>
            <p>CHEBI: 17790, 44553, 25227, 44080, 6816, 14588, 52090</p>
            <p>FORMULA: CH4O</p>
            <p>HMDB: HMDB01875</p>
            <p>INCHI: InChI=1S/CH4O/c1-2/h2H,1H3</p>
            <p>KEGG: C00132, D02309</p>
            <p>METACYC: METOH</p>
            <p>MXNREF: MNXM157</p>
            <p>SEED: cpd00116</p>
            <p>SMILES: CO</p>
            <p>UPA: UPC00132</p>
          </html>
        </notes>
        <annotation>
          <rdf:RDF xmlns:rdf="http://www.w3.org/1999/02/22-rdf-syntax-ns#" xmlns:dcterms="http://purl.org/dc/terms/" xmlns:vCard="http://www.w3.org/2001/vcard-rdf/3.0#" xmlns:vCard4="http://www.w3.org/2006/vcard/ns#" xmlns:bqbiol="http://biomodels.net/biology-qualifiers/" xmlns:bqmodel="http://biomodels.net/model-qualifiers/">
            <rdf:Description rdf:about="#meta_M_bigg_meoh_i">
              <bqbiol:is>
                <rdf:Bag>
                  <rdf:li rdf:resource="https://identifiers.org/chebi/CHEBI:17790"/>
                  <rdf:li rdf:resource="https://identifiers.org/chebi/CHEBI:44553"/>
                  <rdf:li rdf:resource="https://identifiers.org/chebi/CHEBI:25227"/>
                  <rdf:li rdf:resource="https://identifiers.org/chebi/CHEBI:44080"/>
                  <rdf:li rdf:resource="https://identifiers.org/chebi/CHEBI:6816"/>
                  <rdf:li rdf:resource="https://identifiers.org/chebi/CHEBI:14588"/>
                  <rdf:li rdf:resource="https://identifiers.org/chebi/CHEBI:52090"/>
                  <rdf:li rdf:resource="https://identifiers.org/bigg.metabolite/meoh"/>
                  <rdf:li rdf:resource="https://identifiers.org/hmdb/HMDB01875"/>
                  <rdf:li rdf:resource="https://identifiers.org/inchi/InChI=1S/CH4O/c1-2/h2H,1H3"/>
                  <rdf:li rdf:resource="https://identifiers.org/kegg.compound/C00132"/>
                  <rdf:li rdf:resource="https://identifiers.org/kegg.compound/D02309"/>
                  <rdf:li rdf:resource="https://identifiers.org/biocyc/METOH"/>
                  <rdf:li rdf:resource="https://identifiers.org/metanetx.chemical/MNXM157"/>
                  <rdf:li rdf:resource="https://identifiers.org/seed.compound/cpd00116"/>
                </rdf:Bag>
              </bqbiol:is>
            </rdf:Description>
          </rdf:RDF>
        </annotation>
      </species>
      <species metaid="meta_M_MetaCyc_GJP6_1492_MONOMER_i" sboTerm="SBO:0000247" id="M_MetaCyc_GJP6_1492_MONOMER_i" name="GJP6-1492-MONOMER" compartment="i" hasOnlySubstanceUnits="false" boundaryCondition="false" constant="false">
        <annotation>
          <rdf:RDF xmlns:rdf="http://www.w3.org/1999/02/22-rdf-syntax-ns#" xmlns:dcterms="http://purl.org/dc/terms/" xmlns:vCard="http://www.w3.org/2001/vcard-rdf/3.0#" xmlns:vCard4="http://www.w3.org/2006/vcard/ns#" xmlns:bqbiol="http://biomodels.net/biology-qualifiers/" xmlns:bqmodel="http://biomodels.net/model-qualifiers/">
            <rdf:Description rdf:about="#meta_M_MetaCyc_GJP6_1492_MONOMER_i">
              <bqbiol:is>
                <rdf:Bag>
                  <rdf:li rdf:resource="https://identifiers.org/biomodels.sbo/SBO:0000252"/>
                </rdf:Bag>
              </bqbiol:is>
            </rdf:Description>
          </rdf:RDF>
        </annotation>
      </species>
      <species metaid="meta_M_bigg_3m4hpga_i" sboTerm="SBO:0000247" id="M_bigg_3m4hpga_i" name="3-methoxy-4-hydroxyphenylglycolaldehyde" compartment="i" hasOnlySubstanceUnits="false" boundaryCondition="false" constant="false" fbc:charge="0" fbc:chemicalFormula="C9H10O4">
        <notes>
          <html xmlns="http://www.w3.org/1999/xhtml">
            <p>BIGG: 3m4hpga</p>
            <p>BIOPATH: 3-Methoxy-4-hydroxymandelaldehyde</p>
            <p>CHARGE: 0</p>
            <p>FORMULA: C9H10O4</p>
            <p>HMDB: HMDB04061, HMDB06776</p>
            <p>INCHI: InChI=1S/C9H10O4/c1-13-9-4-6(8(12)5-10)2-3-7(9)11/h2-5,8,11-12H,1H3</p>
            <p>KEGG: C05583</p>
            <p>METACYC: CPD-11876</p>
            <p>MXNREF: MNXM1989</p>
            <p>SEED: cpd03313</p>
            <p>SMILES: COC1=C(O)C=CC(=C1)C(O)C=O</p>
          </html>
        </notes>
        <annotation>
          <rdf:RDF xmlns:rdf="http://www.w3.org/1999/02/22-rdf-syntax-ns#" xmlns:dcterms="http://purl.org/dc/terms/" xmlns:vCard="http://www.w3.org/2001/vcard-rdf/3.0#" xmlns:vCard4="http://www.w3.org/2006/vcard/ns#" xmlns:bqbiol="http://biomodels.net/biology-qualifiers/" xmlns:bqmodel="http://biomodels.net/model-qualifiers/">
            <rdf:Description rdf:about="#meta_M_bigg_3m4hpga_i">
              <bqbiol:is>
                <rdf:Bag>
                  <rdf:li rdf:resource="https://identifiers.org/biomodels.sbo/SBO:0000247"/>
                  <rdf:li rdf:resource="https://identifiers.org/bigg.metabolite/3m4hpga"/>
                  <rdf:li rdf:resource="https://identifiers.org/hmdb/HMDB04061"/>
                  <rdf:li rdf:resource="https://identifiers.org/hmdb/HMDB06776"/>
                  <rdf:li rdf:resource="https://identifiers.org/inchi/InChI=1S/C9H10O4/c1-13-9-4-6(8(12)5-10)2-3-7(9)11/h2-5,8,11-12H,1H3"/>
                  <rdf:li rdf:resource="https://identifiers.org/kegg.compound/C05583"/>
                  <rdf:li rdf:resource="https://identifiers.org/biocyc/CPD-11876"/>
                  <rdf:li rdf:resource="https://identifiers.org/metanetx.chemical/MNXM1989"/>
                  <rdf:li rdf:resource="https://identifiers.org/seed.compound/cpd03313"/>
                </rdf:Bag>
              </bqbiol:is>
            </rdf:Description>
          </rdf:RDF>
        </annotation>
      </species>
      <species metaid="meta_M_MNXM6093_i" sboTerm="SBO:0000247" id="M_MNXM6093_i" name="3-methoxy-4-hydroxyphenylglycol" compartment="i" hasOnlySubstanceUnits="false" boundaryCondition="false" constant="false" fbc:charge="0" fbc:chemicalFormula="C9H12O4">
        <notes>
          <html xmlns="http://www.w3.org/1999/xhtml">
            <p>BIOPATH: (R)-3-Methoxy-4-hydroxyphenylglycol</p>
            <p>CHARGE: 0</p>
            <p>FORMULA: C9H12O4</p>
            <p>HMDB: HMDB01490, HMDB02909, HMDB06775</p>
            <p>INCHI: InChI=1S/C9H12O4/c1-13-9-4-6(8(12)5-10)2-3-7(9)11/h2-4,8,10-12H,5H2,1H3</p>
            <p>KEGG: C05594</p>
            <p>METACYC: CPD-11497</p>
            <p>MXNREF: MNXM6093</p>
            <p>SEED: cpd03321</p>
            <p>SMILES: COC1=C(O)C=CC(=C1)C(O)CO</p>
          </html>
        </notes>
        <annotation>
          <rdf:RDF xmlns:rdf="http://www.w3.org/1999/02/22-rdf-syntax-ns#" xmlns:dcterms="http://purl.org/dc/terms/" xmlns:vCard="http://www.w3.org/2001/vcard-rdf/3.0#" xmlns:vCard4="http://www.w3.org/2006/vcard/ns#" xmlns:bqbiol="http://biomodels.net/biology-qualifiers/" xmlns:bqmodel="http://biomodels.net/model-qualifiers/">
            <rdf:Description rdf:about="#meta_M_MNXM6093_i">
              <bqbiol:is>
                <rdf:Bag>
                  <rdf:li rdf:resource="https://identifiers.org/biomodels.sbo/SBO:0000247"/>
                  <rdf:li rdf:resource="https://identifiers.org/hmdb/HMDB01490"/>
                  <rdf:li rdf:resource="https://identifiers.org/hmdb/HMDB02909"/>
                  <rdf:li rdf:resource="https://identifiers.org/hmdb/HMDB06775"/>
                  <rdf:li rdf:resource="https://identifiers.org/inchi/InChI=1S/C9H12O4/c1-13-9-4-6(8(12)5-10)2-3-7(9)11/h2-4,8,10-12H,5H2,1H3"/>
                  <rdf:li rdf:resource="https://identifiers.org/kegg.compound/C05594"/>
                  <rdf:li rdf:resource="https://identifiers.org/biocyc/CPD-11497"/>
                  <rdf:li rdf:resource="https://identifiers.org/metanetx.chemical/MNXM6093"/>
                  <rdf:li rdf:resource="https://identifiers.org/seed.compound/cpd03321"/>
                </rdf:Bag>
              </bqbiol:is>
            </rdf:Description>
          </rdf:RDF>
        </annotation>
      </species>
      <species metaid="meta_M_MetaCyc_GJP6_1766_MONOMER_i" sboTerm="SBO:0000247" id="M_MetaCyc_GJP6_1766_MONOMER_i" name="GJP6-1766-MONOMER" compartment="i" hasOnlySubstanceUnits="false" boundaryCondition="false" constant="false">
        <annotation>
          <rdf:RDF xmlns:rdf="http://www.w3.org/1999/02/22-rdf-syntax-ns#" xmlns:dcterms="http://purl.org/dc/terms/" xmlns:vCard="http://www.w3.org/2001/vcard-rdf/3.0#" xmlns:vCard4="http://www.w3.org/2006/vcard/ns#" xmlns:bqbiol="http://biomodels.net/biology-qualifiers/" xmlns:bqmodel="http://biomodels.net/model-qualifiers/">
            <rdf:Description rdf:about="#meta_M_MetaCyc_GJP6_1766_MONOMER_i">
              <bqbiol:is>
                <rdf:Bag>
                  <rdf:li rdf:resource="https://identifiers.org/biomodels.sbo/SBO:0000252"/>
                </rdf:Bag>
              </bqbiol:is>
            </rdf:Description>
          </rdf:RDF>
        </annotation>
      </species>
      <species metaid="meta_M_MetaCyc_GJP6_2096_MONOMER_i" sboTerm="SBO:0000247" id="M_MetaCyc_GJP6_2096_MONOMER_i" name="GJP6-2096-MONOMER" compartment="i" hasOnlySubstanceUnits="false" boundaryCondition="false" constant="false">
        <annotation>
          <rdf:RDF xmlns:rdf="http://www.w3.org/1999/02/22-rdf-syntax-ns#" xmlns:dcterms="http://purl.org/dc/terms/" xmlns:vCard="http://www.w3.org/2001/vcard-rdf/3.0#" xmlns:vCard4="http://www.w3.org/2006/vcard/ns#" xmlns:bqbiol="http://biomodels.net/biology-qualifiers/" xmlns:bqmodel="http://biomodels.net/model-qualifiers/">
            <rdf:Description rdf:about="#meta_M_MetaCyc_GJP6_2096_MONOMER_i">
              <bqbiol:is>
                <rdf:Bag>
                  <rdf:li rdf:resource="https://identifiers.org/biomodels.sbo/SBO:0000252"/>
                </rdf:Bag>
              </bqbiol:is>
            </rdf:Description>
          </rdf:RDF>
        </annotation>
      </species>
      <species metaid="meta_M_MNXM6829_i" sboTerm="SBO:0000247" id="M_MNXM6829_i" name="3-methylthiopropanal" compartment="i" hasOnlySubstanceUnits="false" boundaryCondition="false" constant="false" fbc:charge="0" fbc:chemicalFormula="C4H8OS">
        <notes>
          <html xmlns="http://www.w3.org/1999/xhtml">
            <p>CHARGE: 0</p>
            <p>CHEBI: 49017</p>
            <p>FORMULA: C4H8OS</p>
            <p>INCHI: InChI=1S/C4H8OS/c1-6-4-2-3-5/h3H,2,4H2,1H3</p>
            <p>METACYC: CPD-7036</p>
            <p>MXNREF: MNXM6829</p>
            <p>SMILES: CSCCC=O</p>
          </html>
        </notes>
        <annotation>
          <rdf:RDF xmlns:rdf="http://www.w3.org/1999/02/22-rdf-syntax-ns#" xmlns:dcterms="http://purl.org/dc/terms/" xmlns:vCard="http://www.w3.org/2001/vcard-rdf/3.0#" xmlns:vCard4="http://www.w3.org/2006/vcard/ns#" xmlns:bqbiol="http://biomodels.net/biology-qualifiers/" xmlns:bqmodel="http://biomodels.net/model-qualifiers/">
            <rdf:Description rdf:about="#meta_M_MNXM6829_i">
              <bqbiol:is>
                <rdf:Bag>
                  <rdf:li rdf:resource="https://identifiers.org/chebi/CHEBI:49017"/>
                  <rdf:li rdf:resource="https://identifiers.org/inchi/InChI=1S/C4H8OS/c1-6-4-2-3-5/h3H,2,4H2,1H3"/>
                  <rdf:li rdf:resource="https://identifiers.org/biocyc/CPD-7036"/>
                  <rdf:li rdf:resource="https://identifiers.org/metanetx.chemical/MNXM6829"/>
                </rdf:Bag>
              </bqbiol:is>
            </rdf:Description>
          </rdf:RDF>
        </annotation>
      </species>
      <species metaid="meta_M_MNXM14592_i" sboTerm="SBO:0000247" id="M_MNXM14592_i" name="3-methylthiopropanol" compartment="i" hasOnlySubstanceUnits="false" boundaryCondition="false" constant="false" fbc:charge="0" fbc:chemicalFormula="C4H10OS">
        <notes>
          <html xmlns="http://www.w3.org/1999/xhtml">
            <p>CHARGE: 0</p>
            <p>CHEBI: 49019</p>
            <p>FORMULA: C4H10OS</p>
            <p>INCHI: InChI=1S/C4H10OS/c1-6-4-2-3-5/h5H,2-4H2,1H3</p>
            <p>METACYC: CPD-7037</p>
            <p>MXNREF: MNXM14592</p>
            <p>SMILES: CSCCCO</p>
          </html>
        </notes>
        <annotation>
          <rdf:RDF xmlns:rdf="http://www.w3.org/1999/02/22-rdf-syntax-ns#" xmlns:dcterms="http://purl.org/dc/terms/" xmlns:vCard="http://www.w3.org/2001/vcard-rdf/3.0#" xmlns:vCard4="http://www.w3.org/2006/vcard/ns#" xmlns:bqbiol="http://biomodels.net/biology-qualifiers/" xmlns:bqmodel="http://biomodels.net/model-qualifiers/">
            <rdf:Description rdf:about="#meta_M_MNXM14592_i">
              <bqbiol:is>
                <rdf:Bag>
                  <rdf:li rdf:resource="https://identifiers.org/chebi/CHEBI:49019"/>
                  <rdf:li rdf:resource="https://identifiers.org/inchi/InChI=1S/C4H10OS/c1-6-4-2-3-5/h5H,2-4H2,1H3"/>
                  <rdf:li rdf:resource="https://identifiers.org/biocyc/CPD-7037"/>
                  <rdf:li rdf:resource="https://identifiers.org/metanetx.chemical/MNXM14592"/>
                </rdf:Bag>
              </bqbiol:is>
            </rdf:Description>
          </rdf:RDF>
        </annotation>
      </species>
      <species metaid="meta_M_bigg_pime_i" sboTerm="SBO:0000247" id="M_bigg_pime_i" name="pimelate(2-)" compartment="i" hasOnlySubstanceUnits="false" boundaryCondition="false" constant="false" fbc:charge="-2" fbc:chemicalFormula="C7H10O4">
        <notes>
          <html xmlns="http://www.w3.org/1999/xhtml">
            <p>BIGG: pime</p>
            <p>BRENDA: BG24164</p>
            <p>CHARGE: -2</p>
            <p>CHEBI: 17774, 12209, 20708, 2175, 30531, 20709, 44980, 24517, 36165</p>
            <p>FORMULA: C7H10O4</p>
            <p>HMDB: HMDB00857</p>
            <p>INCHI: InChI=1S/C7H12O4/c8-6(9)4-2-1-3-5-7(10)11/h1-5H2,(H,8,9)(H,10,11)/p-2</p>
            <p>KEGG: C02656</p>
            <p>LIPIDMAPS: LMFA01170051</p>
            <p>METACYC: CPD-205</p>
            <p>MXNREF: MNXM2555</p>
            <p>SEED: cpd01727</p>
            <p>SMILES: [O-]C(=O)CCCCCC([O-])=O</p>
            <p>UPA: UPC02656</p>
          </html>
        </notes>
        <annotation>
          <rdf:RDF xmlns:rdf="http://www.w3.org/1999/02/22-rdf-syntax-ns#" xmlns:dcterms="http://purl.org/dc/terms/" xmlns:vCard="http://www.w3.org/2001/vcard-rdf/3.0#" xmlns:vCard4="http://www.w3.org/2006/vcard/ns#" xmlns:bqbiol="http://biomodels.net/biology-qualifiers/" xmlns:bqmodel="http://biomodels.net/model-qualifiers/">
            <rdf:Description rdf:about="#meta_M_bigg_pime_i">
              <bqbiol:is>
                <rdf:Bag>
                  <rdf:li rdf:resource="https://identifiers.org/chebi/CHEBI:17774"/>
                  <rdf:li rdf:resource="https://identifiers.org/chebi/CHEBI:12209"/>
                  <rdf:li rdf:resource="https://identifiers.org/chebi/CHEBI:20708"/>
                  <rdf:li rdf:resource="https://identifiers.org/chebi/CHEBI:2175"/>
                  <rdf:li rdf:resource="https://identifiers.org/chebi/CHEBI:30531"/>
                  <rdf:li rdf:resource="https://identifiers.org/chebi/CHEBI:20709"/>
                  <rdf:li rdf:resource="https://identifiers.org/chebi/CHEBI:44980"/>
                  <rdf:li rdf:resource="https://identifiers.org/chebi/CHEBI:24517"/>
                  <rdf:li rdf:resource="https://identifiers.org/chebi/CHEBI:36165"/>
                  <rdf:li rdf:resource="https://identifiers.org/bigg.metabolite/pime"/>
                  <rdf:li rdf:resource="https://identifiers.org/hmdb/HMDB00857"/>
                  <rdf:li rdf:resource="https://identifiers.org/inchi/InChI=1S/C7H12O4/c8-6(9)4-2-1-3-5-7(10)11/h1-5H2,(H,8,9)(H,10,11)/p-2"/>
                  <rdf:li rdf:resource="https://identifiers.org/kegg.compound/C02656"/>
                  <rdf:li rdf:resource="https://identifiers.org/biocyc/CPD-205"/>
                  <rdf:li rdf:resource="https://identifiers.org/metanetx.chemical/MNXM2555"/>
                  <rdf:li rdf:resource="https://identifiers.org/seed.compound/cpd01727"/>
                </rdf:Bag>
              </bqbiol:is>
            </rdf:Description>
          </rdf:RDF>
        </annotation>
      </species>
      <species metaid="meta_M_MetaCyc_GJP6_1487_MONOMER_i" sboTerm="SBO:0000247" id="M_MetaCyc_GJP6_1487_MONOMER_i" name="GJP6-1487-MONOMER" compartment="i" hasOnlySubstanceUnits="false" boundaryCondition="false" constant="false">
        <annotation>
          <rdf:RDF xmlns:rdf="http://www.w3.org/1999/02/22-rdf-syntax-ns#" xmlns:dcterms="http://purl.org/dc/terms/" xmlns:vCard="http://www.w3.org/2001/vcard-rdf/3.0#" xmlns:vCard4="http://www.w3.org/2006/vcard/ns#" xmlns:bqbiol="http://biomodels.net/biology-qualifiers/" xmlns:bqmodel="http://biomodels.net/model-qualifiers/">
            <rdf:Description rdf:about="#meta_M_MetaCyc_GJP6_1487_MONOMER_i">
              <bqbiol:is>
                <rdf:Bag>
                  <rdf:li rdf:resource="https://identifiers.org/biomodels.sbo/SBO:0000252"/>
                </rdf:Bag>
              </bqbiol:is>
            </rdf:Description>
          </rdf:RDF>
        </annotation>
      </species>
      <species metaid="meta_M_MNXM839_i" sboTerm="SBO:0000247" id="M_MNXM839_i" name="ketone" compartment="i" hasOnlySubstanceUnits="false" boundaryCondition="false" constant="false" fbc:chemicalFormula="COR2">
        <notes>
          <html xmlns="http://www.w3.org/1999/xhtml">
            <p>BRENDA: BG93311</p>
            <p>CHEBI: 17087, 8742, 13427, 24974, 6127, 18044, 4485, 23663, 14136</p>
            <p>FORMULA: COR2</p>
            <p>KEGG: C01450, C02146</p>
            <p>METACYC: DIALKYLKETONE-CPD, LONG-CHAIN-KETONE</p>
            <p>MXNREF: MNXM839</p>
            <p>SEED: cpd11733, cpd11872, cpd12033</p>
            <p>SMILES: [*]C([*])=O</p>
            <p>UPA: UPC01450</p>
          </html>
        </notes>
        <annotation>
          <rdf:RDF xmlns:rdf="http://www.w3.org/1999/02/22-rdf-syntax-ns#" xmlns:dcterms="http://purl.org/dc/terms/" xmlns:vCard="http://www.w3.org/2001/vcard-rdf/3.0#" xmlns:vCard4="http://www.w3.org/2006/vcard/ns#" xmlns:bqbiol="http://biomodels.net/biology-qualifiers/" xmlns:bqmodel="http://biomodels.net/model-qualifiers/">
            <rdf:Description rdf:about="#meta_M_MNXM839_i">
              <bqbiol:is>
                <rdf:Bag>
                  <rdf:li rdf:resource="https://identifiers.org/chebi/CHEBI:17087"/>
                  <rdf:li rdf:resource="https://identifiers.org/chebi/CHEBI:8742"/>
                  <rdf:li rdf:resource="https://identifiers.org/chebi/CHEBI:13427"/>
                  <rdf:li rdf:resource="https://identifiers.org/chebi/CHEBI:24974"/>
                  <rdf:li rdf:resource="https://identifiers.org/chebi/CHEBI:6127"/>
                  <rdf:li rdf:resource="https://identifiers.org/chebi/CHEBI:18044"/>
                  <rdf:li rdf:resource="https://identifiers.org/chebi/CHEBI:4485"/>
                  <rdf:li rdf:resource="https://identifiers.org/chebi/CHEBI:23663"/>
                  <rdf:li rdf:resource="https://identifiers.org/chebi/CHEBI:14136"/>
                  <rdf:li rdf:resource="https://identifiers.org/kegg.compound/C01450"/>
                  <rdf:li rdf:resource="https://identifiers.org/kegg.compound/C02146"/>
                  <rdf:li rdf:resource="https://identifiers.org/biocyc/DIALKYLKETONE-CPD"/>
                  <rdf:li rdf:resource="https://identifiers.org/biocyc/LONG-CHAIN-KETONE"/>
                  <rdf:li rdf:resource="https://identifiers.org/metanetx.chemical/MNXM839"/>
                  <rdf:li rdf:resource="https://identifiers.org/seed.compound/cpd11733"/>
                  <rdf:li rdf:resource="https://identifiers.org/seed.compound/cpd11872"/>
                  <rdf:li rdf:resource="https://identifiers.org/seed.compound/cpd12033"/>
                </rdf:Bag>
              </bqbiol:is>
            </rdf:Description>
          </rdf:RDF>
        </annotation>
      </species>
      <species metaid="meta_M_MNXM1502_i" sboTerm="SBO:0000247" id="M_MNXM1502_i" name="a secondary alcohol" compartment="i" hasOnlySubstanceUnits="false" boundaryCondition="false" constant="false" fbc:chemicalFormula="C3H6OR2">
        <notes>
          <html xmlns="http://www.w3.org/1999/xhtml">
            <p>BRENDA: BG93310</p>
            <p>CHEBI: 35681, 13425, 26617, 58662, 9077, 8741, 13686</p>
            <p>FORMULA: C3H6OR2</p>
            <p>KEGG: C01612</p>
            <p>METACYC: Secondary-Alcohols</p>
            <p>MXNREF: MNXM1502</p>
            <p>SEED: cpd11679, cpd11901</p>
            <p>SMILES: OC(C[*])C[*]</p>
          </html>
        </notes>
        <annotation>
          <rdf:RDF xmlns:rdf="http://www.w3.org/1999/02/22-rdf-syntax-ns#" xmlns:dcterms="http://purl.org/dc/terms/" xmlns:vCard="http://www.w3.org/2001/vcard-rdf/3.0#" xmlns:vCard4="http://www.w3.org/2006/vcard/ns#" xmlns:bqbiol="http://biomodels.net/biology-qualifiers/" xmlns:bqmodel="http://biomodels.net/model-qualifiers/">
            <rdf:Description rdf:about="#meta_M_MNXM1502_i">
              <bqbiol:is>
                <rdf:Bag>
                  <rdf:li rdf:resource="https://identifiers.org/chebi/CHEBI:35681"/>
                  <rdf:li rdf:resource="https://identifiers.org/chebi/CHEBI:13425"/>
                  <rdf:li rdf:resource="https://identifiers.org/chebi/CHEBI:26617"/>
                  <rdf:li rdf:resource="https://identifiers.org/chebi/CHEBI:58662"/>
                  <rdf:li rdf:resource="https://identifiers.org/chebi/CHEBI:9077"/>
                  <rdf:li rdf:resource="https://identifiers.org/chebi/CHEBI:8741"/>
                  <rdf:li rdf:resource="https://identifiers.org/chebi/CHEBI:13686"/>
                  <rdf:li rdf:resource="https://identifiers.org/kegg.compound/C01612"/>
                  <rdf:li rdf:resource="https://identifiers.org/biocyc/Secondary-Alcohols"/>
                  <rdf:li rdf:resource="https://identifiers.org/metanetx.chemical/MNXM1502"/>
                  <rdf:li rdf:resource="https://identifiers.org/seed.compound/cpd11679"/>
                  <rdf:li rdf:resource="https://identifiers.org/seed.compound/cpd11901"/>
                </rdf:Bag>
              </bqbiol:is>
            </rdf:Description>
          </rdf:RDF>
        </annotation>
      </species>
      <species metaid="meta_M_MetaCyc_GJP6_1483_MONOMER_i" sboTerm="SBO:0000247" id="M_MetaCyc_GJP6_1483_MONOMER_i" name="GJP6-1483-MONOMER" compartment="i" hasOnlySubstanceUnits="false" boundaryCondition="false" constant="false">
        <annotation>
          <rdf:RDF xmlns:rdf="http://www.w3.org/1999/02/22-rdf-syntax-ns#" xmlns:dcterms="http://purl.org/dc/terms/" xmlns:vCard="http://www.w3.org/2001/vcard-rdf/3.0#" xmlns:vCard4="http://www.w3.org/2006/vcard/ns#" xmlns:bqbiol="http://biomodels.net/biology-qualifiers/" xmlns:bqmodel="http://biomodels.net/model-qualifiers/">
            <rdf:Description rdf:about="#meta_M_MetaCyc_GJP6_1483_MONOMER_i">
              <bqbiol:is>
                <rdf:Bag>
                  <rdf:li rdf:resource="https://identifiers.org/biomodels.sbo/SBO:0000252"/>
                </rdf:Bag>
              </bqbiol:is>
            </rdf:Description>
          </rdf:RDF>
        </annotation>
      </species>
      <species metaid="meta_M_bigg_pacald_i" sboTerm="SBO:0000247" id="M_bigg_pacald_i" name="phenylacetaldehyde" compartment="i" hasOnlySubstanceUnits="false" boundaryCondition="false" constant="false" fbc:charge="0" fbc:chemicalFormula="C8H8O">
        <notes>
          <html xmlns="http://www.w3.org/1999/xhtml">
            <p>BIGG: pacald</p>
            <p>BRENDA: BG26616</p>
            <p>CHARGE: 0</p>
            <p>CHEBI: 16424, 8084, 43163, 25972, 14778</p>
            <p>FORMULA: C8H8O</p>
            <p>HMDB: HMDB06236</p>
            <p>INCHI: InChI=1S/C8H8O/c9-7-6-8-4-2-1-3-5-8/h1-5,7H,6H2</p>
            <p>KEGG: C00601</p>
            <p>METACYC: PHENYLACETALDEHYDE</p>
            <p>MXNREF: MNXM473</p>
            <p>REACTOME: 500607</p>
            <p>SEED: cpd00464</p>
            <p>SMILES: O=CCC1=CC=CC=C1</p>
            <p>UPA: UPC00601</p>
          </html>
        </notes>
        <annotation>
          <rdf:RDF xmlns:rdf="http://www.w3.org/1999/02/22-rdf-syntax-ns#" xmlns:dcterms="http://purl.org/dc/terms/" xmlns:vCard="http://www.w3.org/2001/vcard-rdf/3.0#" xmlns:vCard4="http://www.w3.org/2006/vcard/ns#" xmlns:bqbiol="http://biomodels.net/biology-qualifiers/" xmlns:bqmodel="http://biomodels.net/model-qualifiers/">
            <rdf:Description rdf:about="#meta_M_bigg_pacald_i">
              <bqbiol:is>
                <rdf:Bag>
                  <rdf:li rdf:resource="https://identifiers.org/chebi/CHEBI:16424"/>
                  <rdf:li rdf:resource="https://identifiers.org/chebi/CHEBI:8084"/>
                  <rdf:li rdf:resource="https://identifiers.org/chebi/CHEBI:43163"/>
                  <rdf:li rdf:resource="https://identifiers.org/chebi/CHEBI:25972"/>
                  <rdf:li rdf:resource="https://identifiers.org/chebi/CHEBI:14778"/>
                  <rdf:li rdf:resource="https://identifiers.org/bigg.metabolite/pacald"/>
                  <rdf:li rdf:resource="https://identifiers.org/hmdb/HMDB06236"/>
                  <rdf:li rdf:resource="https://identifiers.org/inchi/InChI=1S/C8H8O/c9-7-6-8-4-2-1-3-5-8/h1-5,7H,6H2"/>
                  <rdf:li rdf:resource="https://identifiers.org/kegg.compound/C00601"/>
                  <rdf:li rdf:resource="https://identifiers.org/biocyc/PHENYLACETALDEHYDE"/>
                  <rdf:li rdf:resource="https://identifiers.org/metanetx.chemical/MNXM473"/>
                  <rdf:li rdf:resource="https://identifiers.org/reactome.compound/500607"/>
                  <rdf:li rdf:resource="https://identifiers.org/seed.compound/cpd00464"/>
                </rdf:Bag>
              </bqbiol:is>
            </rdf:Description>
          </rdf:RDF>
        </annotation>
      </species>
      <species metaid="meta_M_MNXM2476_i" sboTerm="SBO:0000247" id="M_MNXM2476_i" name="2-phenylethanol" compartment="i" hasOnlySubstanceUnits="false" boundaryCondition="false" constant="false" fbc:charge="0" fbc:chemicalFormula="C8H10O">
        <notes>
          <html xmlns="http://www.w3.org/1999/xhtml">
            <p>BRENDA: BG25558</p>
            <p>CHARGE: 0</p>
            <p>CHEBI: 49000, 8096, 44780</p>
            <p>FORMULA: C8H10O</p>
            <p>INCHI: InChI=1S/C8H10O/c9-7-6-8-4-2-1-3-5-8/h1-5,9H,6-7H2</p>
            <p>KEGG: C05853, D00192</p>
            <p>METACYC: CPD-7035</p>
            <p>MXNREF: MNXM2476</p>
            <p>SEED: cpd03481</p>
            <p>SMILES: OCCC1=CC=CC=C1</p>
          </html>
        </notes>
        <annotation>
          <rdf:RDF xmlns:rdf="http://www.w3.org/1999/02/22-rdf-syntax-ns#" xmlns:dcterms="http://purl.org/dc/terms/" xmlns:vCard="http://www.w3.org/2001/vcard-rdf/3.0#" xmlns:vCard4="http://www.w3.org/2006/vcard/ns#" xmlns:bqbiol="http://biomodels.net/biology-qualifiers/" xmlns:bqmodel="http://biomodels.net/model-qualifiers/">
            <rdf:Description rdf:about="#meta_M_MNXM2476_i">
              <bqbiol:is>
                <rdf:Bag>
                  <rdf:li rdf:resource="https://identifiers.org/chebi/CHEBI:49000"/>
                  <rdf:li rdf:resource="https://identifiers.org/chebi/CHEBI:8096"/>
                  <rdf:li rdf:resource="https://identifiers.org/chebi/CHEBI:44780"/>
                  <rdf:li rdf:resource="https://identifiers.org/inchi/InChI=1S/C8H10O/c9-7-6-8-4-2-1-3-5-8/h1-5,9H,6-7H2"/>
                  <rdf:li rdf:resource="https://identifiers.org/kegg.compound/C05853"/>
                  <rdf:li rdf:resource="https://identifiers.org/kegg.compound/D00192"/>
                  <rdf:li rdf:resource="https://identifiers.org/biocyc/CPD-7035"/>
                  <rdf:li rdf:resource="https://identifiers.org/metanetx.chemical/MNXM2476"/>
                  <rdf:li rdf:resource="https://identifiers.org/seed.compound/cpd03481"/>
                </rdf:Bag>
              </bqbiol:is>
            </rdf:Description>
          </rdf:RDF>
        </annotation>
      </species>
      <species metaid="meta_M_MetaCyc_GJP6_1473_MONOMER_i" sboTerm="SBO:0000247" id="M_MetaCyc_GJP6_1473_MONOMER_i" name="GJP6-1473-MONOMER" compartment="i" hasOnlySubstanceUnits="false" boundaryCondition="false" constant="false">
        <annotation>
          <rdf:RDF xmlns:rdf="http://www.w3.org/1999/02/22-rdf-syntax-ns#" xmlns:dcterms="http://purl.org/dc/terms/" xmlns:vCard="http://www.w3.org/2001/vcard-rdf/3.0#" xmlns:vCard4="http://www.w3.org/2006/vcard/ns#" xmlns:bqbiol="http://biomodels.net/biology-qualifiers/" xmlns:bqmodel="http://biomodels.net/model-qualifiers/">
            <rdf:Description rdf:about="#meta_M_MetaCyc_GJP6_1473_MONOMER_i">
              <bqbiol:is>
                <rdf:Bag>
                  <rdf:li rdf:resource="https://identifiers.org/biomodels.sbo/SBO:0000252"/>
                </rdf:Bag>
              </bqbiol:is>
            </rdf:Description>
          </rdf:RDF>
        </annotation>
      </species>
      <species metaid="meta_M_MNXM6396_i" sboTerm="SBO:0000247" id="M_MNXM6396_i" name="propan-1-ol" compartment="i" hasOnlySubstanceUnits="false" boundaryCondition="false" constant="false" fbc:charge="0" fbc:chemicalFormula="C3H8O">
        <notes>
          <html xmlns="http://www.w3.org/1999/xhtml">
            <p>BRENDA: BG18029</p>
            <p>CHARGE: 0</p>
            <p>CHEBI: 28831, 44960, 8472, 26278</p>
            <p>FORMULA: C3H8O</p>
            <p>HMDB: HMDB00820</p>
            <p>INCHI: InChI=1S/C3H8O/c1-2-3-4/h4H,2-3H2,1H3</p>
            <p>KEGG: C05979</p>
            <p>LIPIDMAPS: LMFA05000101</p>
            <p>METACYC: PROPANOL</p>
            <p>MXNREF: MNXM6396</p>
            <p>SEED: cpd03559</p>
            <p>SMILES: CCCO</p>
          </html>
        </notes>
        <annotation>
          <rdf:RDF xmlns:rdf="http://www.w3.org/1999/02/22-rdf-syntax-ns#" xmlns:dcterms="http://purl.org/dc/terms/" xmlns:vCard="http://www.w3.org/2001/vcard-rdf/3.0#" xmlns:vCard4="http://www.w3.org/2006/vcard/ns#" xmlns:bqbiol="http://biomodels.net/biology-qualifiers/" xmlns:bqmodel="http://biomodels.net/model-qualifiers/">
            <rdf:Description rdf:about="#meta_M_MNXM6396_i">
              <bqbiol:is>
                <rdf:Bag>
                  <rdf:li rdf:resource="https://identifiers.org/chebi/CHEBI:28831"/>
                  <rdf:li rdf:resource="https://identifiers.org/chebi/CHEBI:44960"/>
                  <rdf:li rdf:resource="https://identifiers.org/chebi/CHEBI:8472"/>
                  <rdf:li rdf:resource="https://identifiers.org/chebi/CHEBI:26278"/>
                  <rdf:li rdf:resource="https://identifiers.org/hmdb/HMDB00820"/>
                  <rdf:li rdf:resource="https://identifiers.org/inchi/InChI=1S/C3H8O/c1-2-3-4/h4H,2-3H2,1H3"/>
                  <rdf:li rdf:resource="https://identifiers.org/kegg.compound/C05979"/>
                  <rdf:li rdf:resource="https://identifiers.org/biocyc/PROPANOL"/>
                  <rdf:li rdf:resource="https://identifiers.org/metanetx.chemical/MNXM6396"/>
                  <rdf:li rdf:resource="https://identifiers.org/seed.compound/cpd03559"/>
                </rdf:Bag>
              </bqbiol:is>
            </rdf:Description>
          </rdf:RDF>
        </annotation>
      </species>
      <species metaid="meta_M_MetaCyc_GJP6_1447_MONOMER_i" sboTerm="SBO:0000247" id="M_MetaCyc_GJP6_1447_MONOMER_i" name="GJP6-1447-MONOMER" compartment="i" hasOnlySubstanceUnits="false" boundaryCondition="false" constant="false">
        <annotation>
          <rdf:RDF xmlns:rdf="http://www.w3.org/1999/02/22-rdf-syntax-ns#" xmlns:dcterms="http://purl.org/dc/terms/" xmlns:vCard="http://www.w3.org/2001/vcard-rdf/3.0#" xmlns:vCard4="http://www.w3.org/2006/vcard/ns#" xmlns:bqbiol="http://biomodels.net/biology-qualifiers/" xmlns:bqmodel="http://biomodels.net/model-qualifiers/">
            <rdf:Description rdf:about="#meta_M_MetaCyc_GJP6_1447_MONOMER_i">
              <bqbiol:is>
                <rdf:Bag>
                  <rdf:li rdf:resource="https://identifiers.org/biomodels.sbo/SBO:0000252"/>
                </rdf:Bag>
              </bqbiol:is>
            </rdf:Description>
          </rdf:RDF>
        </annotation>
      </species>
      <species metaid="meta_M_MetaCyc_GJP6_1060_MONOMER_i" sboTerm="SBO:0000247" id="M_MetaCyc_GJP6_1060_MONOMER_i" name="GJP6-1060-MONOMER" compartment="i" hasOnlySubstanceUnits="false" boundaryCondition="false" constant="false">
        <annotation>
          <rdf:RDF xmlns:rdf="http://www.w3.org/1999/02/22-rdf-syntax-ns#" xmlns:dcterms="http://purl.org/dc/terms/" xmlns:vCard="http://www.w3.org/2001/vcard-rdf/3.0#" xmlns:vCard4="http://www.w3.org/2006/vcard/ns#" xmlns:bqbiol="http://biomodels.net/biology-qualifiers/" xmlns:bqmodel="http://biomodels.net/model-qualifiers/">
            <rdf:Description rdf:about="#meta_M_MetaCyc_GJP6_1060_MONOMER_i">
              <bqbiol:is>
                <rdf:Bag>
                  <rdf:li rdf:resource="https://identifiers.org/biomodels.sbo/SBO:0000252"/>
                </rdf:Bag>
              </bqbiol:is>
            </rdf:Description>
          </rdf:RDF>
        </annotation>
      </species>
      <species metaid="meta_M_MNXM2712_i" sboTerm="SBO:0000247" id="M_MNXM2712_i" name="phytol" compartment="i" hasOnlySubstanceUnits="false" boundaryCondition="false" constant="false" fbc:charge="0" fbc:chemicalFormula="C20H40O">
        <notes>
          <html xmlns="http://www.w3.org/1999/xhtml">
            <p>BIOPATH: Phytol</p>
            <p>BRENDA: BG10904</p>
            <p>CHARGE: 0</p>
            <p>CHEBI: 17327, 26121, 14836, 8193</p>
            <p>FORMULA: C20H40O</p>
            <p>HMDB: HMDB02019</p>
            <p>INCHI: InChI=1S/C20H40O/c1-17(2)9-6-10-18(3)11-7-12-19(4)13-8-14-20(5)15-16-21/h15,17-19,21H,6-14,16H2,1-5H3/b20-15+/t18-,19-/m1/s1</p>
            <p>KEGG: C01389</p>
            <p>LIPIDMAPS: LMPR0104010002</p>
            <p>METACYC: PHYTOL</p>
            <p>MXNREF: MNXM2712</p>
            <p>SEED: cpd00999</p>
            <p>SMILES: OC\C=C(/C)CCC[C@H](C)CCC[C@H](C)CCCC(C)C</p>
          </html>
        </notes>
        <annotation>
          <rdf:RDF xmlns:rdf="http://www.w3.org/1999/02/22-rdf-syntax-ns#" xmlns:dcterms="http://purl.org/dc/terms/" xmlns:vCard="http://www.w3.org/2001/vcard-rdf/3.0#" xmlns:vCard4="http://www.w3.org/2006/vcard/ns#" xmlns:bqbiol="http://biomodels.net/biology-qualifiers/" xmlns:bqmodel="http://biomodels.net/model-qualifiers/">
            <rdf:Description rdf:about="#meta_M_MNXM2712_i">
              <bqbiol:is>
                <rdf:Bag>
                  <rdf:li rdf:resource="https://identifiers.org/chebi/CHEBI:17327"/>
                  <rdf:li rdf:resource="https://identifiers.org/chebi/CHEBI:26121"/>
                  <rdf:li rdf:resource="https://identifiers.org/chebi/CHEBI:14836"/>
                  <rdf:li rdf:resource="https://identifiers.org/chebi/CHEBI:8193"/>
                  <rdf:li rdf:resource="https://identifiers.org/hmdb/HMDB02019"/>
                  <rdf:li rdf:resource="https://identifiers.org/inchi/InChI=1S/C20H40O/c1-17(2)9-6-10-18(3)11-7-12-19(4)13-8-14-20(5)15-16-21/h15,17-19,21H,6-14,16H2,1-5H3/b20-15+/t18-,19-/m1/s1"/>
                  <rdf:li rdf:resource="https://identifiers.org/kegg.compound/C01389"/>
                  <rdf:li rdf:resource="https://identifiers.org/biocyc/PHYTOL"/>
                  <rdf:li rdf:resource="https://identifiers.org/metanetx.chemical/MNXM2712"/>
                  <rdf:li rdf:resource="https://identifiers.org/seed.compound/cpd00999"/>
                </rdf:Bag>
              </bqbiol:is>
            </rdf:Description>
          </rdf:RDF>
        </annotation>
      </species>
      <species metaid="meta_M_MNXM12052_i" sboTerm="SBO:0000247" id="M_MNXM12052_i" name="L-canavanine" compartment="i" hasOnlySubstanceUnits="false" boundaryCondition="false" constant="false" fbc:charge="1" fbc:chemicalFormula="C5H13N4O3">
        <notes>
          <html xmlns="http://www.w3.org/1999/xhtml">
            <p>CHARGE: 1</p>
            <p>FORMULA: C5H13N4O3</p>
            <p>INCHI: InChI=1S/C5H12N4O3/c6-3(4(10)11)1-2-12-9-5(7)8/h3H,1-2,6H2,(H,10,11)(H4,7,8,9)/p+1</p>
            <p>METACYC: CANAVANINE</p>
            <p>MXNREF: MNXM12052</p>
            <p>SMILES: NC(=[NH2+])NOCCC([NH3+])C([O-])=O</p>
          </html>
        </notes>
        <annotation>
          <rdf:RDF xmlns:rdf="http://www.w3.org/1999/02/22-rdf-syntax-ns#" xmlns:dcterms="http://purl.org/dc/terms/" xmlns:vCard="http://www.w3.org/2001/vcard-rdf/3.0#" xmlns:vCard4="http://www.w3.org/2006/vcard/ns#" xmlns:bqbiol="http://biomodels.net/biology-qualifiers/" xmlns:bqmodel="http://biomodels.net/model-qualifiers/">
            <rdf:Description rdf:about="#meta_M_MNXM12052_i">
              <bqbiol:is>
                <rdf:Bag>
                  <rdf:li rdf:resource="https://identifiers.org/biomodels.sbo/SBO:0000247"/>
                  <rdf:li rdf:resource="https://identifiers.org/inchi/InChI=1S/C5H12N4O3/c6-3(4(10)11)1-2-12-9-5(7)8/h3H,1-2,6H2,(H,10,11)(H4,7,8,9)/p+1"/>
                  <rdf:li rdf:resource="https://identifiers.org/biocyc/CANAVANINE"/>
                  <rdf:li rdf:resource="https://identifiers.org/metanetx.chemical/MNXM12052"/>
                </rdf:Bag>
              </bqbiol:is>
            </rdf:Description>
          </rdf:RDF>
        </annotation>
      </species>
      <species metaid="meta_M_MNXM10869_i" sboTerm="SBO:0000247" id="M_MNXM10869_i" name="canavaninosuccinate" compartment="i" hasOnlySubstanceUnits="false" boundaryCondition="false" constant="false" fbc:charge="-1" fbc:chemicalFormula="C9H15N4O7">
        <notes>
          <html xmlns="http://www.w3.org/1999/xhtml">
            <p>CHARGE: -1</p>
            <p>FORMULA: C9H15N4O7</p>
            <p>HMDB: HMDB12197</p>
            <p>INCHI: InChI=1S/C9H16N4O7/c10-4(7(16)17)1-2-20-13-9(11)12-5(8(18)19)3-6(14)15/h4-5H,1-3,10H2,(H,14,15)(H,16,17)(H,18,19)(H3,11,12,13)/p-1</p>
            <p>METACYC: CANAVANINOSUCCINATE</p>
            <p>MXNREF: MNXM10869</p>
            <p>SMILES: [NH3+]C(CCONC(=[NH2+])NC(CC([O-])=O)C([O-])=O)C([O-])=O</p>
          </html>
        </notes>
        <annotation>
          <rdf:RDF xmlns:rdf="http://www.w3.org/1999/02/22-rdf-syntax-ns#" xmlns:dcterms="http://purl.org/dc/terms/" xmlns:vCard="http://www.w3.org/2001/vcard-rdf/3.0#" xmlns:vCard4="http://www.w3.org/2006/vcard/ns#" xmlns:bqbiol="http://biomodels.net/biology-qualifiers/" xmlns:bqmodel="http://biomodels.net/model-qualifiers/">
            <rdf:Description rdf:about="#meta_M_MNXM10869_i">
              <bqbiol:is>
                <rdf:Bag>
                  <rdf:li rdf:resource="https://identifiers.org/biomodels.sbo/SBO:0000247"/>
                  <rdf:li rdf:resource="https://identifiers.org/hmdb/HMDB12197"/>
                  <rdf:li rdf:resource="https://identifiers.org/inchi/InChI=1S/C9H16N4O7/c10-4(7(16)17)1-2-20-13-9(11)12-5(8(18)19)3-6(14)15/h4-5H,1-3,10H2,(H,14,15)(H,16,17)(H,18,19)(H3,11,12,13)/p-1"/>
                  <rdf:li rdf:resource="https://identifiers.org/biocyc/CANAVANINOSUCCINATE"/>
                  <rdf:li rdf:resource="https://identifiers.org/metanetx.chemical/MNXM10869"/>
                </rdf:Bag>
              </bqbiol:is>
            </rdf:Description>
          </rdf:RDF>
        </annotation>
      </species>
      <species metaid="meta_M_MetaCyc_GJP6_1443_MONOMER_i" sboTerm="SBO:0000247" id="M_MetaCyc_GJP6_1443_MONOMER_i" name="GJP6-1443-MONOMER" compartment="i" hasOnlySubstanceUnits="false" boundaryCondition="false" constant="false">
        <annotation>
          <rdf:RDF xmlns:rdf="http://www.w3.org/1999/02/22-rdf-syntax-ns#" xmlns:dcterms="http://purl.org/dc/terms/" xmlns:vCard="http://www.w3.org/2001/vcard-rdf/3.0#" xmlns:vCard4="http://www.w3.org/2006/vcard/ns#" xmlns:bqbiol="http://biomodels.net/biology-qualifiers/" xmlns:bqmodel="http://biomodels.net/model-qualifiers/">
            <rdf:Description rdf:about="#meta_M_MetaCyc_GJP6_1443_MONOMER_i">
              <bqbiol:is>
                <rdf:Bag>
                  <rdf:li rdf:resource="https://identifiers.org/biomodels.sbo/SBO:0000252"/>
                </rdf:Bag>
              </bqbiol:is>
            </rdf:Description>
          </rdf:RDF>
        </annotation>
      </species>
      <species metaid="meta_M_MetaCyc_GJP6_1055_MONOMER_i" sboTerm="SBO:0000247" id="M_MetaCyc_GJP6_1055_MONOMER_i" name="GJP6-1055-MONOMER" compartment="i" hasOnlySubstanceUnits="false" boundaryCondition="false" constant="false">
        <annotation>
          <rdf:RDF xmlns:rdf="http://www.w3.org/1999/02/22-rdf-syntax-ns#" xmlns:dcterms="http://purl.org/dc/terms/" xmlns:vCard="http://www.w3.org/2001/vcard-rdf/3.0#" xmlns:vCard4="http://www.w3.org/2006/vcard/ns#" xmlns:bqbiol="http://biomodels.net/biology-qualifiers/" xmlns:bqmodel="http://biomodels.net/model-qualifiers/">
            <rdf:Description rdf:about="#meta_M_MetaCyc_GJP6_1055_MONOMER_i">
              <bqbiol:is>
                <rdf:Bag>
                  <rdf:li rdf:resource="https://identifiers.org/biomodels.sbo/SBO:0000252"/>
                </rdf:Bag>
              </bqbiol:is>
            </rdf:Description>
          </rdf:RDF>
        </annotation>
      </species>
      <species metaid="meta_M_MNXM1711_i" sboTerm="SBO:0000247" id="M_MNXM1711_i" name="3-methylbutanal" compartment="i" hasOnlySubstanceUnits="false" boundaryCondition="false" constant="false" fbc:charge="0" fbc:chemicalFormula="C5H10O">
        <notes>
          <html xmlns="http://www.w3.org/1999/xhtml">
            <p>BRENDA: BG20331</p>
            <p>CHARGE: 0</p>
            <p>CHEBI: 16638, 1595, 11854, 20124</p>
            <p>FORMULA: C5H10O</p>
            <p>HMDB: HMDB06478</p>
            <p>INCHI: InChI=1S/C5H10O/c1-5(2)3-4-6/h4-5H,3H2,1-2H3</p>
            <p>KEGG: C07329</p>
            <p>METACYC: CPD-7031</p>
            <p>MXNREF: MNXM1711</p>
            <p>SEED: cpd04534</p>
            <p>SMILES: CC(C)CC=O</p>
          </html>
        </notes>
        <annotation>
          <rdf:RDF xmlns:rdf="http://www.w3.org/1999/02/22-rdf-syntax-ns#" xmlns:dcterms="http://purl.org/dc/terms/" xmlns:vCard="http://www.w3.org/2001/vcard-rdf/3.0#" xmlns:vCard4="http://www.w3.org/2006/vcard/ns#" xmlns:bqbiol="http://biomodels.net/biology-qualifiers/" xmlns:bqmodel="http://biomodels.net/model-qualifiers/">
            <rdf:Description rdf:about="#meta_M_MNXM1711_i">
              <bqbiol:is>
                <rdf:Bag>
                  <rdf:li rdf:resource="https://identifiers.org/chebi/CHEBI:16638"/>
                  <rdf:li rdf:resource="https://identifiers.org/chebi/CHEBI:1595"/>
                  <rdf:li rdf:resource="https://identifiers.org/chebi/CHEBI:11854"/>
                  <rdf:li rdf:resource="https://identifiers.org/chebi/CHEBI:20124"/>
                  <rdf:li rdf:resource="https://identifiers.org/hmdb/HMDB06478"/>
                  <rdf:li rdf:resource="https://identifiers.org/inchi/InChI=1S/C5H10O/c1-5(2)3-4-6/h4-5H,3H2,1-2H3"/>
                  <rdf:li rdf:resource="https://identifiers.org/kegg.compound/C07329"/>
                  <rdf:li rdf:resource="https://identifiers.org/biocyc/CPD-7031"/>
                  <rdf:li rdf:resource="https://identifiers.org/metanetx.chemical/MNXM1711"/>
                  <rdf:li rdf:resource="https://identifiers.org/seed.compound/cpd04534"/>
                </rdf:Bag>
              </bqbiol:is>
            </rdf:Description>
          </rdf:RDF>
        </annotation>
      </species>
      <species metaid="meta_M_MNXM1670_i" sboTerm="SBO:0000247" id="M_MNXM1670_i" name="isoamylol" compartment="i" hasOnlySubstanceUnits="false" boundaryCondition="false" constant="false" fbc:charge="0" fbc:chemicalFormula="C5H12O">
        <notes>
          <html xmlns="http://www.w3.org/1999/xhtml">
            <p>BRENDA: BG20672</p>
            <p>CHARGE: 0</p>
            <p>CHEBI: 15837, 11855, 20125, 43359, 1597</p>
            <p>FORMULA: C5H12O</p>
            <p>HMDB: HMDB06007</p>
            <p>INCHI: InChI=1S/C5H12O/c1-5(2)3-4-6/h5-6H,3-4H2,1-2H3</p>
            <p>KEGG: C07328</p>
            <p>LIPIDMAPS: LMFA05000108</p>
            <p>METACYC: CPD-7032</p>
            <p>MXNREF: MNXM1670</p>
            <p>SEED: cpd04533</p>
            <p>SMILES: CC(C)CCO</p>
          </html>
        </notes>
        <annotation>
          <rdf:RDF xmlns:rdf="http://www.w3.org/1999/02/22-rdf-syntax-ns#" xmlns:dcterms="http://purl.org/dc/terms/" xmlns:vCard="http://www.w3.org/2001/vcard-rdf/3.0#" xmlns:vCard4="http://www.w3.org/2006/vcard/ns#" xmlns:bqbiol="http://biomodels.net/biology-qualifiers/" xmlns:bqmodel="http://biomodels.net/model-qualifiers/">
            <rdf:Description rdf:about="#meta_M_MNXM1670_i">
              <bqbiol:is>
                <rdf:Bag>
                  <rdf:li rdf:resource="https://identifiers.org/chebi/CHEBI:15837"/>
                  <rdf:li rdf:resource="https://identifiers.org/chebi/CHEBI:11855"/>
                  <rdf:li rdf:resource="https://identifiers.org/chebi/CHEBI:20125"/>
                  <rdf:li rdf:resource="https://identifiers.org/chebi/CHEBI:43359"/>
                  <rdf:li rdf:resource="https://identifiers.org/chebi/CHEBI:1597"/>
                  <rdf:li rdf:resource="https://identifiers.org/hmdb/HMDB06007"/>
                  <rdf:li rdf:resource="https://identifiers.org/inchi/InChI=1S/C5H12O/c1-5(2)3-4-6/h5-6H,3-4H2,1-2H3"/>
                  <rdf:li rdf:resource="https://identifiers.org/kegg.compound/C07328"/>
                  <rdf:li rdf:resource="https://identifiers.org/biocyc/CPD-7032"/>
                  <rdf:li rdf:resource="https://identifiers.org/metanetx.chemical/MNXM1670"/>
                  <rdf:li rdf:resource="https://identifiers.org/seed.compound/cpd04533"/>
                </rdf:Bag>
              </bqbiol:is>
            </rdf:Description>
          </rdf:RDF>
        </annotation>
      </species>
      <species metaid="meta_M_bigg_cmusa_i" sboTerm="SBO:0000247" id="M_bigg_cmusa_i" name="cis,cis-2-amino-3-(3-oxoprop-1-enyl)but-2-enedioate" compartment="i" hasOnlySubstanceUnits="false" boundaryCondition="false" constant="false" fbc:charge="-2" fbc:chemicalFormula="C7H5NO5">
        <notes>
          <html xmlns="http://www.w3.org/1999/xhtml">
            <p>BIGG: cmusa</p>
            <p>BIOPATH: 2-Amino-3-carboxymuconate_semialdehyde</p>
            <p>BRENDA: BG25161</p>
            <p>CHARGE: -2</p>
            <p>CHEBI: 994, 995</p>
            <p>FORMULA: C7H5NO5</p>
            <p>HMDB: HMDB01330</p>
            <p>INCHI: InChI=1S/C7H7NO5/c8-5(7(12)13)4(6(10)11)2-1-3-9/h1-3H,8H2,(H,10,11)(H,12,13)/p-2/b2-1-,5-4-</p>
            <p>KEGG: C04409</p>
            <p>METACYC: 2-AMINO-3-3-OXOPROP-2-ENYL-BUT-2-ENEDI</p>
            <p>MXNREF: MNXM1372</p>
            <p>SEED: cpd02692</p>
            <p>SMILES: N\C(C([O-])=O)=C(\C=C/C=O)/C([O-])=O</p>
            <p>UPA: UPC04409</p>
          </html>
        </notes>
        <annotation>
          <rdf:RDF xmlns:rdf="http://www.w3.org/1999/02/22-rdf-syntax-ns#" xmlns:dcterms="http://purl.org/dc/terms/" xmlns:vCard="http://www.w3.org/2001/vcard-rdf/3.0#" xmlns:vCard4="http://www.w3.org/2006/vcard/ns#" xmlns:bqbiol="http://biomodels.net/biology-qualifiers/" xmlns:bqmodel="http://biomodels.net/model-qualifiers/">
            <rdf:Description rdf:about="#meta_M_bigg_cmusa_i">
              <bqbiol:is>
                <rdf:Bag>
                  <rdf:li rdf:resource="https://identifiers.org/chebi/CHEBI:994"/>
                  <rdf:li rdf:resource="https://identifiers.org/chebi/CHEBI:995"/>
                  <rdf:li rdf:resource="https://identifiers.org/bigg.metabolite/cmusa"/>
                  <rdf:li rdf:resource="https://identifiers.org/hmdb/HMDB01330"/>
                  <rdf:li rdf:resource="https://identifiers.org/inchi/InChI=1S/C7H7NO5/c8-5(7(12)13)4(6(10)11)2-1-3-9/h1-3H,8H2,(H,10,11)(H,12,13)/p-2/b2-1-,5-4-"/>
                  <rdf:li rdf:resource="https://identifiers.org/kegg.compound/C04409"/>
                  <rdf:li rdf:resource="https://identifiers.org/biocyc/2-AMINO-3-3-OXOPROP-2-ENYL-BUT-2-ENEDI"/>
                  <rdf:li rdf:resource="https://identifiers.org/metanetx.chemical/MNXM1372"/>
                  <rdf:li rdf:resource="https://identifiers.org/seed.compound/cpd02692"/>
                </rdf:Bag>
              </bqbiol:is>
            </rdf:Description>
          </rdf:RDF>
        </annotation>
      </species>
      <species metaid="meta_M_MetaCyc_GJP6_1045_MONOMER_i" sboTerm="SBO:0000247" id="M_MetaCyc_GJP6_1045_MONOMER_i" name="GJP6-1045-MONOMER" compartment="i" hasOnlySubstanceUnits="false" boundaryCondition="false" constant="false">
        <annotation>
          <rdf:RDF xmlns:rdf="http://www.w3.org/1999/02/22-rdf-syntax-ns#" xmlns:dcterms="http://purl.org/dc/terms/" xmlns:vCard="http://www.w3.org/2001/vcard-rdf/3.0#" xmlns:vCard4="http://www.w3.org/2006/vcard/ns#" xmlns:bqbiol="http://biomodels.net/biology-qualifiers/" xmlns:bqmodel="http://biomodels.net/model-qualifiers/">
            <rdf:Description rdf:about="#meta_M_MetaCyc_GJP6_1045_MONOMER_i">
              <bqbiol:is>
                <rdf:Bag>
                  <rdf:li rdf:resource="https://identifiers.org/biomodels.sbo/SBO:0000252"/>
                </rdf:Bag>
              </bqbiol:is>
            </rdf:Description>
          </rdf:RDF>
        </annotation>
      </species>
      <species metaid="meta_M_MNXM2936_i" sboTerm="SBO:0000247" id="M_MNXM2936_i" name="3-indoleglycolaldehyde" compartment="i" hasOnlySubstanceUnits="false" boundaryCondition="false" constant="false" fbc:charge="0" fbc:chemicalFormula="C10H9NO2">
        <notes>
          <html xmlns="http://www.w3.org/1999/xhtml">
            <p>BRENDA: BG2046</p>
            <p>CHARGE: 0</p>
            <p>CHEBI: 15976, 20087, 1560, 11842</p>
            <p>FORMULA: C10H9NO2</p>
            <p>INCHI: InChI=1S/C10H9NO2/c12-6-10(13)8-5-11-9-4-2-1-3-7(8)9/h1-6,10-11,13H</p>
            <p>KEGG: C03230</p>
            <p>METACYC: 3-INDOLYLGLYCOLALDEHYDE</p>
            <p>MXNREF: MNXM2936</p>
            <p>SEED: cpd02067</p>
            <p>SMILES: OC(C=O)C1=CNC2=CC=CC=C12</p>
          </html>
        </notes>
        <annotation>
          <rdf:RDF xmlns:rdf="http://www.w3.org/1999/02/22-rdf-syntax-ns#" xmlns:dcterms="http://purl.org/dc/terms/" xmlns:vCard="http://www.w3.org/2001/vcard-rdf/3.0#" xmlns:vCard4="http://www.w3.org/2006/vcard/ns#" xmlns:bqbiol="http://biomodels.net/biology-qualifiers/" xmlns:bqmodel="http://biomodels.net/model-qualifiers/">
            <rdf:Description rdf:about="#meta_M_MNXM2936_i">
              <bqbiol:is>
                <rdf:Bag>
                  <rdf:li rdf:resource="https://identifiers.org/chebi/CHEBI:15976"/>
                  <rdf:li rdf:resource="https://identifiers.org/chebi/CHEBI:20087"/>
                  <rdf:li rdf:resource="https://identifiers.org/chebi/CHEBI:1560"/>
                  <rdf:li rdf:resource="https://identifiers.org/chebi/CHEBI:11842"/>
                  <rdf:li rdf:resource="https://identifiers.org/inchi/InChI=1S/C10H9NO2/c12-6-10(13)8-5-11-9-4-2-1-3-7(8)9/h1-6,10-11,13H"/>
                  <rdf:li rdf:resource="https://identifiers.org/kegg.compound/C03230"/>
                  <rdf:li rdf:resource="https://identifiers.org/biocyc/3-INDOLYLGLYCOLALDEHYDE"/>
                  <rdf:li rdf:resource="https://identifiers.org/metanetx.chemical/MNXM2936"/>
                  <rdf:li rdf:resource="https://identifiers.org/seed.compound/cpd02067"/>
                </rdf:Bag>
              </bqbiol:is>
            </rdf:Description>
          </rdf:RDF>
        </annotation>
      </species>
      <species metaid="meta_M_MNXM8732_i" sboTerm="SBO:0000247" id="M_MNXM8732_i" name="indole-3-glycol" compartment="i" hasOnlySubstanceUnits="false" boundaryCondition="false" constant="false" fbc:charge="0" fbc:chemicalFormula="C10H11NO2">
        <notes>
          <html xmlns="http://www.w3.org/1999/xhtml">
            <p>CHARGE: 0</p>
            <p>FORMULA: C10H11NO2</p>
            <p>INCHI: InChI=1S/C10H11NO2/c12-6-10(13)8-5-11-9-4-2-1-3-7(8)9/h1-5,10-13H,6H2</p>
            <p>METACYC: INDOLE-3-GLYCOL</p>
            <p>MXNREF: MNXM8732</p>
            <p>SMILES: OCC(O)C1=CNC2=CC=CC=C12</p>
          </html>
        </notes>
        <annotation>
          <rdf:RDF xmlns:rdf="http://www.w3.org/1999/02/22-rdf-syntax-ns#" xmlns:dcterms="http://purl.org/dc/terms/" xmlns:vCard="http://www.w3.org/2001/vcard-rdf/3.0#" xmlns:vCard4="http://www.w3.org/2006/vcard/ns#" xmlns:bqbiol="http://biomodels.net/biology-qualifiers/" xmlns:bqmodel="http://biomodels.net/model-qualifiers/">
            <rdf:Description rdf:about="#meta_M_MNXM8732_i">
              <bqbiol:is>
                <rdf:Bag>
                  <rdf:li rdf:resource="https://identifiers.org/biomodels.sbo/SBO:0000247"/>
                  <rdf:li rdf:resource="https://identifiers.org/inchi/InChI=1S/C10H11NO2/c12-6-10(13)8-5-11-9-4-2-1-3-7(8)9/h1-5,10-13H,6H2"/>
                  <rdf:li rdf:resource="https://identifiers.org/biocyc/INDOLE-3-GLYCOL"/>
                  <rdf:li rdf:resource="https://identifiers.org/metanetx.chemical/MNXM8732"/>
                </rdf:Bag>
              </bqbiol:is>
            </rdf:Description>
          </rdf:RDF>
        </annotation>
      </species>
      <species metaid="meta_M_MetaCyc_GJP6_1268_MONOMER_i" sboTerm="SBO:0000247" id="M_MetaCyc_GJP6_1268_MONOMER_i" name="GJP6-1268-MONOMER" compartment="i" hasOnlySubstanceUnits="false" boundaryCondition="false" constant="false">
        <annotation>
          <rdf:RDF xmlns:rdf="http://www.w3.org/1999/02/22-rdf-syntax-ns#" xmlns:dcterms="http://purl.org/dc/terms/" xmlns:vCard="http://www.w3.org/2001/vcard-rdf/3.0#" xmlns:vCard4="http://www.w3.org/2006/vcard/ns#" xmlns:bqbiol="http://biomodels.net/biology-qualifiers/" xmlns:bqmodel="http://biomodels.net/model-qualifiers/">
            <rdf:Description rdf:about="#meta_M_MetaCyc_GJP6_1268_MONOMER_i">
              <bqbiol:is>
                <rdf:Bag>
                  <rdf:li rdf:resource="https://identifiers.org/biomodels.sbo/SBO:0000252"/>
                </rdf:Bag>
              </bqbiol:is>
            </rdf:Description>
          </rdf:RDF>
        </annotation>
      </species>
      <species metaid="meta_M_MetaCyc_GJP6_1040_MONOMER_i" sboTerm="SBO:0000247" id="M_MetaCyc_GJP6_1040_MONOMER_i" name="GJP6-1040-MONOMER" compartment="i" hasOnlySubstanceUnits="false" boundaryCondition="false" constant="false">
        <annotation>
          <rdf:RDF xmlns:rdf="http://www.w3.org/1999/02/22-rdf-syntax-ns#" xmlns:dcterms="http://purl.org/dc/terms/" xmlns:vCard="http://www.w3.org/2001/vcard-rdf/3.0#" xmlns:vCard4="http://www.w3.org/2006/vcard/ns#" xmlns:bqbiol="http://biomodels.net/biology-qualifiers/" xmlns:bqmodel="http://biomodels.net/model-qualifiers/">
            <rdf:Description rdf:about="#meta_M_MetaCyc_GJP6_1040_MONOMER_i">
              <bqbiol:is>
                <rdf:Bag>
                  <rdf:li rdf:resource="https://identifiers.org/biomodels.sbo/SBO:0000252"/>
                </rdf:Bag>
              </bqbiol:is>
            </rdf:Description>
          </rdf:RDF>
        </annotation>
      </species>
      <species metaid="meta_M_MetaCyc_GJP6_1442_MONOMER_i" sboTerm="SBO:0000247" id="M_MetaCyc_GJP6_1442_MONOMER_i" name="GJP6-1442-MONOMER" compartment="i" hasOnlySubstanceUnits="false" boundaryCondition="false" constant="false">
        <annotation>
          <rdf:RDF xmlns:rdf="http://www.w3.org/1999/02/22-rdf-syntax-ns#" xmlns:dcterms="http://purl.org/dc/terms/" xmlns:vCard="http://www.w3.org/2001/vcard-rdf/3.0#" xmlns:vCard4="http://www.w3.org/2006/vcard/ns#" xmlns:bqbiol="http://biomodels.net/biology-qualifiers/" xmlns:bqmodel="http://biomodels.net/model-qualifiers/">
            <rdf:Description rdf:about="#meta_M_MetaCyc_GJP6_1442_MONOMER_i">
              <bqbiol:is>
                <rdf:Bag>
                  <rdf:li rdf:resource="https://identifiers.org/biomodels.sbo/SBO:0000252"/>
                </rdf:Bag>
              </bqbiol:is>
            </rdf:Description>
          </rdf:RDF>
        </annotation>
      </species>
      <species metaid="meta_M_MNXM16745_i" sboTerm="SBO:0000247" id="M_MNXM16745_i" name="cleaved repressor LexA" compartment="i" hasOnlySubstanceUnits="false" boundaryCondition="false" constant="false">
        <notes>
          <html xmlns="http://www.w3.org/1999/xhtml">
            <p>METACYC: Cleaved-Repressor-LexA</p>
            <p>MXNREF: MNXM16745</p>
          </html>
        </notes>
        <annotation>
          <rdf:RDF xmlns:rdf="http://www.w3.org/1999/02/22-rdf-syntax-ns#" xmlns:dcterms="http://purl.org/dc/terms/" xmlns:vCard="http://www.w3.org/2001/vcard-rdf/3.0#" xmlns:vCard4="http://www.w3.org/2006/vcard/ns#" xmlns:bqbiol="http://biomodels.net/biology-qualifiers/" xmlns:bqmodel="http://biomodels.net/model-qualifiers/">
            <rdf:Description rdf:about="#meta_M_MNXM16745_i">
              <bqbiol:is>
                <rdf:Bag>
                  <rdf:li rdf:resource="https://identifiers.org/biomodels.sbo/SBO:0000247"/>
                  <rdf:li rdf:resource="https://identifiers.org/biocyc/Cleaved-Repressor-LexA"/>
                  <rdf:li rdf:resource="https://identifiers.org/metanetx.chemical/MNXM16745"/>
                </rdf:Bag>
              </bqbiol:is>
            </rdf:Description>
          </rdf:RDF>
        </annotation>
      </species>
      <species metaid="meta_M_MNXM21547_i" sboTerm="SBO:0000247" id="M_MNXM21547_i" name="repressor LexA" compartment="i" hasOnlySubstanceUnits="false" boundaryCondition="false" constant="false">
        <notes>
          <html xmlns="http://www.w3.org/1999/xhtml">
            <p>METACYC: repressor-LexA</p>
            <p>MXNREF: MNXM21547</p>
          </html>
        </notes>
        <annotation>
          <rdf:RDF xmlns:rdf="http://www.w3.org/1999/02/22-rdf-syntax-ns#" xmlns:dcterms="http://purl.org/dc/terms/" xmlns:vCard="http://www.w3.org/2001/vcard-rdf/3.0#" xmlns:vCard4="http://www.w3.org/2006/vcard/ns#" xmlns:bqbiol="http://biomodels.net/biology-qualifiers/" xmlns:bqmodel="http://biomodels.net/model-qualifiers/">
            <rdf:Description rdf:about="#meta_M_MNXM21547_i">
              <bqbiol:is>
                <rdf:Bag>
                  <rdf:li rdf:resource="https://identifiers.org/biomodels.sbo/SBO:0000247"/>
                  <rdf:li rdf:resource="https://identifiers.org/biocyc/repressor-LexA"/>
                  <rdf:li rdf:resource="https://identifiers.org/metanetx.chemical/MNXM21547"/>
                </rdf:Bag>
              </bqbiol:is>
            </rdf:Description>
          </rdf:RDF>
        </annotation>
      </species>
      <species metaid="meta_M_MetaCyc_GJP6_1020_MONOMER_i" sboTerm="SBO:0000247" id="M_MetaCyc_GJP6_1020_MONOMER_i" name="GJP6-1020-MONOMER" compartment="i" hasOnlySubstanceUnits="false" boundaryCondition="false" constant="false">
        <annotation>
          <rdf:RDF xmlns:rdf="http://www.w3.org/1999/02/22-rdf-syntax-ns#" xmlns:dcterms="http://purl.org/dc/terms/" xmlns:vCard="http://www.w3.org/2001/vcard-rdf/3.0#" xmlns:vCard4="http://www.w3.org/2006/vcard/ns#" xmlns:bqbiol="http://biomodels.net/biology-qualifiers/" xmlns:bqmodel="http://biomodels.net/model-qualifiers/">
            <rdf:Description rdf:about="#meta_M_MetaCyc_GJP6_1020_MONOMER_i">
              <bqbiol:is>
                <rdf:Bag>
                  <rdf:li rdf:resource="https://identifiers.org/biomodels.sbo/SBO:0000252"/>
                </rdf:Bag>
              </bqbiol:is>
            </rdf:Description>
          </rdf:RDF>
        </annotation>
      </species>
      <species metaid="meta_M_bigg_4hoxpacd_i" sboTerm="SBO:0000247" id="M_bigg_4hoxpacd_i" name="(4-hydroxyphenyl)acetaldehyde" compartment="i" hasOnlySubstanceUnits="false" boundaryCondition="false" constant="false" fbc:charge="0" fbc:chemicalFormula="C8H8O2">
        <notes>
          <html xmlns="http://www.w3.org/1999/xhtml">
            <p>BIGG: 4hoxpacd</p>
            <p>BRENDA: BG26640</p>
            <p>CHARGE: 0</p>
            <p>CHEBI: 15621, 1872, 20417, 12012, 10899</p>
            <p>FORMULA: C8H8O2</p>
            <p>HMDB: HMDB03767</p>
            <p>INCHI: InChI=1S/C8H8O2/c9-6-5-7-1-3-8(10)4-2-7/h1-4,6,10H,5H2</p>
            <p>KEGG: C03765</p>
            <p>METACYC: HYDRPHENYLAC-CPD</p>
            <p>MXNREF: MNXM479</p>
            <p>REACTOME: 500608</p>
            <p>SEED: cpd02361</p>
            <p>SMILES: OC1=CC=C(CC=O)C=C1</p>
          </html>
        </notes>
        <annotation>
          <rdf:RDF xmlns:rdf="http://www.w3.org/1999/02/22-rdf-syntax-ns#" xmlns:dcterms="http://purl.org/dc/terms/" xmlns:vCard="http://www.w3.org/2001/vcard-rdf/3.0#" xmlns:vCard4="http://www.w3.org/2006/vcard/ns#" xmlns:bqbiol="http://biomodels.net/biology-qualifiers/" xmlns:bqmodel="http://biomodels.net/model-qualifiers/">
            <rdf:Description rdf:about="#meta_M_bigg_4hoxpacd_i">
              <bqbiol:is>
                <rdf:Bag>
                  <rdf:li rdf:resource="https://identifiers.org/chebi/CHEBI:15621"/>
                  <rdf:li rdf:resource="https://identifiers.org/chebi/CHEBI:1872"/>
                  <rdf:li rdf:resource="https://identifiers.org/chebi/CHEBI:20417"/>
                  <rdf:li rdf:resource="https://identifiers.org/chebi/CHEBI:12012"/>
                  <rdf:li rdf:resource="https://identifiers.org/chebi/CHEBI:10899"/>
                  <rdf:li rdf:resource="https://identifiers.org/bigg.metabolite/4hoxpacd"/>
                  <rdf:li rdf:resource="https://identifiers.org/hmdb/HMDB03767"/>
                  <rdf:li rdf:resource="https://identifiers.org/inchi/InChI=1S/C8H8O2/c9-6-5-7-1-3-8(10)4-2-7/h1-4,6,10H,5H2"/>
                  <rdf:li rdf:resource="https://identifiers.org/kegg.compound/C03765"/>
                  <rdf:li rdf:resource="https://identifiers.org/biocyc/HYDRPHENYLAC-CPD"/>
                  <rdf:li rdf:resource="https://identifiers.org/metanetx.chemical/MNXM479"/>
                  <rdf:li rdf:resource="https://identifiers.org/reactome.compound/500608"/>
                  <rdf:li rdf:resource="https://identifiers.org/seed.compound/cpd02361"/>
                </rdf:Bag>
              </bqbiol:is>
            </rdf:Description>
          </rdf:RDF>
        </annotation>
      </species>
      <species metaid="meta_M_MNXM4964_i" sboTerm="SBO:0000247" id="M_MNXM4964_i" name="2-(4-hydroxyphenyl)ethanol" compartment="i" hasOnlySubstanceUnits="false" boundaryCondition="false" constant="false" fbc:charge="0" fbc:chemicalFormula="C8H10O2">
        <notes>
          <html xmlns="http://www.w3.org/1999/xhtml">
            <p>CHARGE: 0</p>
            <p>CHEBI: 1879</p>
            <p>FORMULA: C8H10O2</p>
            <p>HMDB: HMDB04284</p>
            <p>INCHI: InChI=1S/C8H10O2/c9-6-5-7-1-3-8(10)4-2-7/h1-4,9-10H,5-6H2</p>
            <p>KEGG: C06044</p>
            <p>METACYC: CPD3O-4151</p>
            <p>MXNREF: MNXM4964</p>
            <p>SEED: cpd03597</p>
            <p>SMILES: OCCC1=CC=C(O)C=C1</p>
          </html>
        </notes>
        <annotation>
          <rdf:RDF xmlns:rdf="http://www.w3.org/1999/02/22-rdf-syntax-ns#" xmlns:dcterms="http://purl.org/dc/terms/" xmlns:vCard="http://www.w3.org/2001/vcard-rdf/3.0#" xmlns:vCard4="http://www.w3.org/2006/vcard/ns#" xmlns:bqbiol="http://biomodels.net/biology-qualifiers/" xmlns:bqmodel="http://biomodels.net/model-qualifiers/">
            <rdf:Description rdf:about="#meta_M_MNXM4964_i">
              <bqbiol:is>
                <rdf:Bag>
                  <rdf:li rdf:resource="https://identifiers.org/chebi/CHEBI:1879"/>
                  <rdf:li rdf:resource="https://identifiers.org/hmdb/HMDB04284"/>
                  <rdf:li rdf:resource="https://identifiers.org/inchi/InChI=1S/C8H10O2/c9-6-5-7-1-3-8(10)4-2-7/h1-4,9-10H,5-6H2"/>
                  <rdf:li rdf:resource="https://identifiers.org/kegg.compound/C06044"/>
                  <rdf:li rdf:resource="https://identifiers.org/biocyc/CPD3O-4151"/>
                  <rdf:li rdf:resource="https://identifiers.org/metanetx.chemical/MNXM4964"/>
                  <rdf:li rdf:resource="https://identifiers.org/seed.compound/cpd03597"/>
                </rdf:Bag>
              </bqbiol:is>
            </rdf:Description>
          </rdf:RDF>
        </annotation>
      </species>
      <species metaid="meta_M_MNXM12507_i" sboTerm="SBO:0000247" id="M_MNXM12507_i" name="O-ureidohomoserine" compartment="i" hasOnlySubstanceUnits="false" boundaryCondition="false" constant="false" fbc:charge="0" fbc:chemicalFormula="C5H11N3O4">
        <notes>
          <html xmlns="http://www.w3.org/1999/xhtml">
            <p>CHARGE: 0</p>
            <p>FORMULA: C5H11N3O4</p>
            <p>HMDB: HMDB12271</p>
            <p>INCHI: InChI=1S/C5H11N3O4/c6-3(4(9)10)1-2-12-8-5(7)11/h3H,1-2,6H2,(H,9,10)(H3,7,8,11)</p>
            <p>METACYC: O-UREIDOHOMOSERINE</p>
            <p>MXNREF: MNXM12507</p>
            <p>SMILES: NC(=O)NOCCC([NH3+])C([O-])=O</p>
          </html>
        </notes>
        <annotation>
          <rdf:RDF xmlns:rdf="http://www.w3.org/1999/02/22-rdf-syntax-ns#" xmlns:dcterms="http://purl.org/dc/terms/" xmlns:vCard="http://www.w3.org/2001/vcard-rdf/3.0#" xmlns:vCard4="http://www.w3.org/2006/vcard/ns#" xmlns:bqbiol="http://biomodels.net/biology-qualifiers/" xmlns:bqmodel="http://biomodels.net/model-qualifiers/">
            <rdf:Description rdf:about="#meta_M_MNXM12507_i">
              <bqbiol:is>
                <rdf:Bag>
                  <rdf:li rdf:resource="https://identifiers.org/biomodels.sbo/SBO:0000247"/>
                  <rdf:li rdf:resource="https://identifiers.org/hmdb/HMDB12271"/>
                  <rdf:li rdf:resource="https://identifiers.org/inchi/InChI=1S/C5H11N3O4/c6-3(4(9)10)1-2-12-8-5(7)11/h3H,1-2,6H2,(H,9,10)(H3,7,8,11)"/>
                  <rdf:li rdf:resource="https://identifiers.org/biocyc/O-UREIDOHOMOSERINE"/>
                  <rdf:li rdf:resource="https://identifiers.org/metanetx.chemical/MNXM12507"/>
                </rdf:Bag>
              </bqbiol:is>
            </rdf:Description>
          </rdf:RDF>
        </annotation>
      </species>
      <species metaid="meta_M_MetaCyc_GJP6_1013_MONOMER_i" sboTerm="SBO:0000247" id="M_MetaCyc_GJP6_1013_MONOMER_i" name="GJP6-1013-MONOMER" compartment="i" hasOnlySubstanceUnits="false" boundaryCondition="false" constant="false">
        <annotation>
          <rdf:RDF xmlns:rdf="http://www.w3.org/1999/02/22-rdf-syntax-ns#" xmlns:dcterms="http://purl.org/dc/terms/" xmlns:vCard="http://www.w3.org/2001/vcard-rdf/3.0#" xmlns:vCard4="http://www.w3.org/2006/vcard/ns#" xmlns:bqbiol="http://biomodels.net/biology-qualifiers/" xmlns:bqmodel="http://biomodels.net/model-qualifiers/">
            <rdf:Description rdf:about="#meta_M_MetaCyc_GJP6_1013_MONOMER_i">
              <bqbiol:is>
                <rdf:Bag>
                  <rdf:li rdf:resource="https://identifiers.org/biomodels.sbo/SBO:0000252"/>
                </rdf:Bag>
              </bqbiol:is>
            </rdf:Description>
          </rdf:RDF>
        </annotation>
      </species>
      <species metaid="meta_M_MNXM5188_i" sboTerm="SBO:0000247" id="M_MNXM5188_i" name="isobutanol" compartment="i" hasOnlySubstanceUnits="false" boundaryCondition="false" constant="false" fbc:charge="0" fbc:chemicalFormula="C4H10O">
        <notes>
          <html xmlns="http://www.w3.org/1999/xhtml">
            <p>CHARGE: 0</p>
            <p>CHEBI: 46645</p>
            <p>FORMULA: C4H10O</p>
            <p>HMDB: HMDB06006</p>
            <p>INCHI: InChI=1S/C4H10O/c1-4(2)3-5/h4-5H,3H2,1-2H3</p>
            <p>KEGG: C14710</p>
            <p>LIPIDMAPS: LMFA05000100</p>
            <p>METACYC: ISOBUTANOL</p>
            <p>MXNREF: MNXM5188</p>
            <p>SEED: cpd10408</p>
            <p>SMILES: CC(C)CO</p>
          </html>
        </notes>
        <annotation>
          <rdf:RDF xmlns:rdf="http://www.w3.org/1999/02/22-rdf-syntax-ns#" xmlns:dcterms="http://purl.org/dc/terms/" xmlns:vCard="http://www.w3.org/2001/vcard-rdf/3.0#" xmlns:vCard4="http://www.w3.org/2006/vcard/ns#" xmlns:bqbiol="http://biomodels.net/biology-qualifiers/" xmlns:bqmodel="http://biomodels.net/model-qualifiers/">
            <rdf:Description rdf:about="#meta_M_MNXM5188_i">
              <bqbiol:is>
                <rdf:Bag>
                  <rdf:li rdf:resource="https://identifiers.org/chebi/CHEBI:46645"/>
                  <rdf:li rdf:resource="https://identifiers.org/hmdb/HMDB06006"/>
                  <rdf:li rdf:resource="https://identifiers.org/inchi/InChI=1S/C4H10O/c1-4(2)3-5/h4-5H,3H2,1-2H3"/>
                  <rdf:li rdf:resource="https://identifiers.org/kegg.compound/C14710"/>
                  <rdf:li rdf:resource="https://identifiers.org/biocyc/ISOBUTANOL"/>
                  <rdf:li rdf:resource="https://identifiers.org/metanetx.chemical/MNXM5188"/>
                  <rdf:li rdf:resource="https://identifiers.org/seed.compound/cpd10408"/>
                </rdf:Bag>
              </bqbiol:is>
            </rdf:Description>
          </rdf:RDF>
        </annotation>
      </species>
      <species metaid="meta_M_MNXM4857_i" sboTerm="SBO:0000247" id="M_MNXM4857_i" name="a tRNA containing N6-dimethylallyladenosine" compartment="i" hasOnlySubstanceUnits="false" boundaryCondition="false" constant="false">
        <notes>
          <html xmlns="http://www.w3.org/1999/xhtml">
            <p>METACYC: tRNA-Containing-6Isopentenyladenosine</p>
            <p>MXNREF: MNXM4857</p>
            <p>SMILES: CC(C)=CCNC1=C2N=CN([C@@H]3O[C@H](COP([O-])(=O)O*)[C@@H](OP([O-])(=O)O*)[C@H]3O)C2=NC=N1</p>
          </html>
        </notes>
        <annotation>
          <rdf:RDF xmlns:rdf="http://www.w3.org/1999/02/22-rdf-syntax-ns#" xmlns:dcterms="http://purl.org/dc/terms/" xmlns:vCard="http://www.w3.org/2001/vcard-rdf/3.0#" xmlns:vCard4="http://www.w3.org/2006/vcard/ns#" xmlns:bqbiol="http://biomodels.net/biology-qualifiers/" xmlns:bqmodel="http://biomodels.net/model-qualifiers/">
            <rdf:Description rdf:about="#meta_M_MNXM4857_i">
              <bqbiol:is>
                <rdf:Bag>
                  <rdf:li rdf:resource="https://identifiers.org/biomodels.sbo/SBO:0000247"/>
                  <rdf:li rdf:resource="https://identifiers.org/biocyc/tRNA-Containing-6Isopentenyladenosine"/>
                  <rdf:li rdf:resource="https://identifiers.org/metanetx.chemical/MNXM4857"/>
                </rdf:Bag>
              </bqbiol:is>
            </rdf:Description>
          </rdf:RDF>
        </annotation>
      </species>
      <species metaid="meta_M_MetaCyc_GJP6_1012_MONOMER_i" sboTerm="SBO:0000247" id="M_MetaCyc_GJP6_1012_MONOMER_i" name="GJP6-1012-MONOMER" compartment="i" hasOnlySubstanceUnits="false" boundaryCondition="false" constant="false">
        <annotation>
          <rdf:RDF xmlns:rdf="http://www.w3.org/1999/02/22-rdf-syntax-ns#" xmlns:dcterms="http://purl.org/dc/terms/" xmlns:vCard="http://www.w3.org/2001/vcard-rdf/3.0#" xmlns:vCard4="http://www.w3.org/2006/vcard/ns#" xmlns:bqbiol="http://biomodels.net/biology-qualifiers/" xmlns:bqmodel="http://biomodels.net/model-qualifiers/">
            <rdf:Description rdf:about="#meta_M_MetaCyc_GJP6_1012_MONOMER_i">
              <bqbiol:is>
                <rdf:Bag>
                  <rdf:li rdf:resource="https://identifiers.org/biomodels.sbo/SBO:0000252"/>
                </rdf:Bag>
              </bqbiol:is>
            </rdf:Description>
          </rdf:RDF>
        </annotation>
      </species>
      <species metaid="meta_M_MetaCyc_GJP6_1440_MONOMER_i" sboTerm="SBO:0000247" id="M_MetaCyc_GJP6_1440_MONOMER_i" name="GJP6-1440-MONOMER" compartment="i" hasOnlySubstanceUnits="false" boundaryCondition="false" constant="false">
        <annotation>
          <rdf:RDF xmlns:rdf="http://www.w3.org/1999/02/22-rdf-syntax-ns#" xmlns:dcterms="http://purl.org/dc/terms/" xmlns:vCard="http://www.w3.org/2001/vcard-rdf/3.0#" xmlns:vCard4="http://www.w3.org/2006/vcard/ns#" xmlns:bqbiol="http://biomodels.net/biology-qualifiers/" xmlns:bqmodel="http://biomodels.net/model-qualifiers/">
            <rdf:Description rdf:about="#meta_M_MetaCyc_GJP6_1440_MONOMER_i">
              <bqbiol:is>
                <rdf:Bag>
                  <rdf:li rdf:resource="https://identifiers.org/biomodels.sbo/SBO:0000252"/>
                </rdf:Bag>
              </bqbiol:is>
            </rdf:Description>
          </rdf:RDF>
        </annotation>
      </species>
      <species metaid="meta_M_MNXM9862_i" sboTerm="SBO:0000247" id="M_MNXM9862_i" name="2-methylthio-N-6-isopentyl adenosine-37 tRNA" compartment="i" hasOnlySubstanceUnits="false" boundaryCondition="false" constant="false">
        <notes>
          <html xmlns="http://www.w3.org/1999/xhtml">
            <p>METACYC: 2-METHYLTHIO-N-6-ISOPENTYL-ADENOSINE-37-</p>
            <p>MXNREF: MNXM9862</p>
            <p>SMILES: CSC1=NC(NCC=C(C)C)=C2N=CN([*])C2=N1</p>
          </html>
        </notes>
        <annotation>
          <rdf:RDF xmlns:rdf="http://www.w3.org/1999/02/22-rdf-syntax-ns#" xmlns:dcterms="http://purl.org/dc/terms/" xmlns:vCard="http://www.w3.org/2001/vcard-rdf/3.0#" xmlns:vCard4="http://www.w3.org/2006/vcard/ns#" xmlns:bqbiol="http://biomodels.net/biology-qualifiers/" xmlns:bqmodel="http://biomodels.net/model-qualifiers/">
            <rdf:Description rdf:about="#meta_M_MNXM9862_i">
              <bqbiol:is>
                <rdf:Bag>
                  <rdf:li rdf:resource="https://identifiers.org/biomodels.sbo/SBO:0000247"/>
                  <rdf:li rdf:resource="https://identifiers.org/biocyc/2-METHYLTHIO-N-6-ISOPENTYL-ADENOSINE-37-"/>
                  <rdf:li rdf:resource="https://identifiers.org/metanetx.chemical/MNXM9862"/>
                </rdf:Bag>
              </bqbiol:is>
            </rdf:Description>
          </rdf:RDF>
        </annotation>
      </species>
      <species metaid="meta_M_MNXM19557_i" sboTerm="SBO:0000247" id="M_MNXM19557_i" name="N-6-isopentyl adenosine-37 tRNA" compartment="i" hasOnlySubstanceUnits="false" boundaryCondition="false" constant="false">
        <notes>
          <html xmlns="http://www.w3.org/1999/xhtml">
            <p>METACYC: N-6-ISOPENTYL-ADENOSINE-37-TRNA</p>
            <p>MXNREF: MNXM19557</p>
            <p>SMILES: CC(C)=CCNC1=C2N=CN([*])C2=NC=N1</p>
          </html>
        </notes>
        <annotation>
          <rdf:RDF xmlns:rdf="http://www.w3.org/1999/02/22-rdf-syntax-ns#" xmlns:dcterms="http://purl.org/dc/terms/" xmlns:vCard="http://www.w3.org/2001/vcard-rdf/3.0#" xmlns:vCard4="http://www.w3.org/2006/vcard/ns#" xmlns:bqbiol="http://biomodels.net/biology-qualifiers/" xmlns:bqmodel="http://biomodels.net/model-qualifiers/">
            <rdf:Description rdf:about="#meta_M_MNXM19557_i">
              <bqbiol:is>
                <rdf:Bag>
                  <rdf:li rdf:resource="https://identifiers.org/biomodels.sbo/SBO:0000247"/>
                  <rdf:li rdf:resource="https://identifiers.org/biocyc/N-6-ISOPENTYL-ADENOSINE-37-TRNA"/>
                  <rdf:li rdf:resource="https://identifiers.org/metanetx.chemical/MNXM19557"/>
                </rdf:Bag>
              </bqbiol:is>
            </rdf:Description>
          </rdf:RDF>
        </annotation>
      </species>
      <species metaid="meta_M_MetaCyc_GJP6_1006_MONOMER_i" sboTerm="SBO:0000247" id="M_MetaCyc_GJP6_1006_MONOMER_i" name="GJP6-1006-MONOMER" compartment="i" hasOnlySubstanceUnits="false" boundaryCondition="false" constant="false">
        <annotation>
          <rdf:RDF xmlns:rdf="http://www.w3.org/1999/02/22-rdf-syntax-ns#" xmlns:dcterms="http://purl.org/dc/terms/" xmlns:vCard="http://www.w3.org/2001/vcard-rdf/3.0#" xmlns:vCard4="http://www.w3.org/2006/vcard/ns#" xmlns:bqbiol="http://biomodels.net/biology-qualifiers/" xmlns:bqmodel="http://biomodels.net/model-qualifiers/">
            <rdf:Description rdf:about="#meta_M_MetaCyc_GJP6_1006_MONOMER_i">
              <bqbiol:is>
                <rdf:Bag>
                  <rdf:li rdf:resource="https://identifiers.org/biomodels.sbo/SBO:0000252"/>
                </rdf:Bag>
              </bqbiol:is>
            </rdf:Description>
          </rdf:RDF>
        </annotation>
      </species>
      <species metaid="meta_M_MNXM11422_i" sboTerm="SBO:0000247" id="M_MNXM11422_i" name="a DNA segment" compartment="i" hasOnlySubstanceUnits="false" boundaryCondition="false" constant="false">
        <notes>
          <html xmlns="http://www.w3.org/1999/xhtml">
            <p>METACYC: DNA-Segment-Placeholder</p>
            <p>MXNREF: MNXM11422</p>
          </html>
        </notes>
        <annotation>
          <rdf:RDF xmlns:rdf="http://www.w3.org/1999/02/22-rdf-syntax-ns#" xmlns:dcterms="http://purl.org/dc/terms/" xmlns:vCard="http://www.w3.org/2001/vcard-rdf/3.0#" xmlns:vCard4="http://www.w3.org/2006/vcard/ns#" xmlns:bqbiol="http://biomodels.net/biology-qualifiers/" xmlns:bqmodel="http://biomodels.net/model-qualifiers/">
            <rdf:Description rdf:about="#meta_M_MNXM11422_i">
              <bqbiol:is>
                <rdf:Bag>
                  <rdf:li rdf:resource="https://identifiers.org/biomodels.sbo/SBO:0000247"/>
                  <rdf:li rdf:resource="https://identifiers.org/biocyc/DNA-Segment-Placeholder"/>
                  <rdf:li rdf:resource="https://identifiers.org/metanetx.chemical/MNXM11422"/>
                </rdf:Bag>
              </bqbiol:is>
            </rdf:Description>
          </rdf:RDF>
        </annotation>
      </species>
      <species metaid="meta_M_MNXM17368_i" sboTerm="SBO:0000247" id="M_MNXM17368_i" name="a DNA segment in reverse orientation" compartment="i" hasOnlySubstanceUnits="false" boundaryCondition="false" constant="false">
        <notes>
          <html xmlns="http://www.w3.org/1999/xhtml">
            <p>METACYC: DNA-Segment-in-Reverse-Orientations</p>
            <p>MXNREF: MNXM17368</p>
          </html>
        </notes>
        <annotation>
          <rdf:RDF xmlns:rdf="http://www.w3.org/1999/02/22-rdf-syntax-ns#" xmlns:dcterms="http://purl.org/dc/terms/" xmlns:vCard="http://www.w3.org/2001/vcard-rdf/3.0#" xmlns:vCard4="http://www.w3.org/2006/vcard/ns#" xmlns:bqbiol="http://biomodels.net/biology-qualifiers/" xmlns:bqmodel="http://biomodels.net/model-qualifiers/">
            <rdf:Description rdf:about="#meta_M_MNXM17368_i">
              <bqbiol:is>
                <rdf:Bag>
                  <rdf:li rdf:resource="https://identifiers.org/biomodels.sbo/SBO:0000247"/>
                  <rdf:li rdf:resource="https://identifiers.org/biocyc/DNA-Segment-in-Reverse-Orientations"/>
                  <rdf:li rdf:resource="https://identifiers.org/metanetx.chemical/MNXM17368"/>
                </rdf:Bag>
              </bqbiol:is>
            </rdf:Description>
          </rdf:RDF>
        </annotation>
      </species>
      <species metaid="meta_M_MetaCyc_GJP6_1004_MONOMER_i" sboTerm="SBO:0000247" id="M_MetaCyc_GJP6_1004_MONOMER_i" name="GJP6-1004-MONOMER" compartment="i" hasOnlySubstanceUnits="false" boundaryCondition="false" constant="false">
        <annotation>
          <rdf:RDF xmlns:rdf="http://www.w3.org/1999/02/22-rdf-syntax-ns#" xmlns:dcterms="http://purl.org/dc/terms/" xmlns:vCard="http://www.w3.org/2001/vcard-rdf/3.0#" xmlns:vCard4="http://www.w3.org/2006/vcard/ns#" xmlns:bqbiol="http://biomodels.net/biology-qualifiers/" xmlns:bqmodel="http://biomodels.net/model-qualifiers/">
            <rdf:Description rdf:about="#meta_M_MetaCyc_GJP6_1004_MONOMER_i">
              <bqbiol:is>
                <rdf:Bag>
                  <rdf:li rdf:resource="https://identifiers.org/biomodels.sbo/SBO:0000252"/>
                </rdf:Bag>
              </bqbiol:is>
            </rdf:Description>
          </rdf:RDF>
        </annotation>
      </species>
      <species metaid="meta_M_MNXM6307_i" sboTerm="SBO:0000247" id="M_MNXM6307_i" name="L-canaline" compartment="i" hasOnlySubstanceUnits="false" boundaryCondition="false" constant="false" fbc:charge="0" fbc:chemicalFormula="C4H10N2O3">
        <notes>
          <html xmlns="http://www.w3.org/1999/xhtml">
            <p>BRENDA: BG19036</p>
            <p>CHARGE: 0</p>
            <p>FORMULA: C4H10N2O3</p>
            <p>HMDB: HMDB12251</p>
            <p>INCHI: InChI=1S/C4H10N2O3/c5-3(4(7)8)1-2-9-6/h3H,1-2,5-6H2,(H,7,8)/t3-/m0/s1</p>
            <p>KEGG: C08270</p>
            <p>METACYC: L-CANALINE</p>
            <p>MXNREF: MNXM6307</p>
            <p>SEED: cpd05186</p>
            <p>SMILES: NOCC[C@H]([NH3+])C([O-])=O</p>
          </html>
        </notes>
        <annotation>
          <rdf:RDF xmlns:rdf="http://www.w3.org/1999/02/22-rdf-syntax-ns#" xmlns:dcterms="http://purl.org/dc/terms/" xmlns:vCard="http://www.w3.org/2001/vcard-rdf/3.0#" xmlns:vCard4="http://www.w3.org/2006/vcard/ns#" xmlns:bqbiol="http://biomodels.net/biology-qualifiers/" xmlns:bqmodel="http://biomodels.net/model-qualifiers/">
            <rdf:Description rdf:about="#meta_M_MNXM6307_i">
              <bqbiol:is>
                <rdf:Bag>
                  <rdf:li rdf:resource="https://identifiers.org/biomodels.sbo/SBO:0000247"/>
                  <rdf:li rdf:resource="https://identifiers.org/hmdb/HMDB12251"/>
                  <rdf:li rdf:resource="https://identifiers.org/inchi/InChI=1S/C4H10N2O3/c5-3(4(7)8)1-2-9-6/h3H,1-2,5-6H2,(H,7,8)/t3-/m0/s1"/>
                  <rdf:li rdf:resource="https://identifiers.org/kegg.compound/C08270"/>
                  <rdf:li rdf:resource="https://identifiers.org/biocyc/L-CANALINE"/>
                  <rdf:li rdf:resource="https://identifiers.org/metanetx.chemical/MNXM6307"/>
                  <rdf:li rdf:resource="https://identifiers.org/seed.compound/cpd05186"/>
                </rdf:Bag>
              </bqbiol:is>
            </rdf:Description>
          </rdf:RDF>
        </annotation>
      </species>
      <species metaid="meta_M_MNXM2604_i" sboTerm="SBO:0000247" id="M_MNXM2604_i" name="2-methylbutanal" compartment="i" hasOnlySubstanceUnits="false" boundaryCondition="false" constant="false" fbc:charge="0" fbc:chemicalFormula="C5H10O">
        <notes>
          <html xmlns="http://www.w3.org/1999/xhtml">
            <p>BRENDA: BG20326</p>
            <p>CHARGE: 0</p>
            <p>CHEBI: 16182, 11615, 19692, 1200</p>
            <p>FORMULA: C5H10O</p>
            <p>INCHI: InChI=1S/C5H10O/c1-3-5(2)4-6/h4-5H,3H2,1-2H3</p>
            <p>KEGG: C02223</p>
            <p>METACYC: METHYLBUT-CPD</p>
            <p>MXNREF: MNXM2604</p>
            <p>SEED: cpd01499</p>
            <p>SMILES: CCC(C)C=O</p>
          </html>
        </notes>
        <annotation>
          <rdf:RDF xmlns:rdf="http://www.w3.org/1999/02/22-rdf-syntax-ns#" xmlns:dcterms="http://purl.org/dc/terms/" xmlns:vCard="http://www.w3.org/2001/vcard-rdf/3.0#" xmlns:vCard4="http://www.w3.org/2006/vcard/ns#" xmlns:bqbiol="http://biomodels.net/biology-qualifiers/" xmlns:bqmodel="http://biomodels.net/model-qualifiers/">
            <rdf:Description rdf:about="#meta_M_MNXM2604_i">
              <bqbiol:is>
                <rdf:Bag>
                  <rdf:li rdf:resource="https://identifiers.org/chebi/CHEBI:16182"/>
                  <rdf:li rdf:resource="https://identifiers.org/chebi/CHEBI:11615"/>
                  <rdf:li rdf:resource="https://identifiers.org/chebi/CHEBI:19692"/>
                  <rdf:li rdf:resource="https://identifiers.org/chebi/CHEBI:1200"/>
                  <rdf:li rdf:resource="https://identifiers.org/inchi/InChI=1S/C5H10O/c1-3-5(2)4-6/h4-5H,3H2,1-2H3"/>
                  <rdf:li rdf:resource="https://identifiers.org/kegg.compound/C02223"/>
                  <rdf:li rdf:resource="https://identifiers.org/biocyc/METHYLBUT-CPD"/>
                  <rdf:li rdf:resource="https://identifiers.org/metanetx.chemical/MNXM2604"/>
                  <rdf:li rdf:resource="https://identifiers.org/seed.compound/cpd01499"/>
                </rdf:Bag>
              </bqbiol:is>
            </rdf:Description>
          </rdf:RDF>
        </annotation>
      </species>
      <species metaid="meta_M_MNXM5476_i" sboTerm="SBO:0000247" id="M_MNXM5476_i" name="2-methylbutan-1-ol" compartment="i" hasOnlySubstanceUnits="false" boundaryCondition="false" constant="false" fbc:charge="0" fbc:chemicalFormula="C5H12O">
        <notes>
          <html xmlns="http://www.w3.org/1999/xhtml">
            <p>CHARGE: 0</p>
            <p>CHEBI: 48945</p>
            <p>FORMULA: C5H12O</p>
            <p>INCHI: InChI=1S/C5H12O/c1-3-5(2)4-6/h5-6H,3-4H2,1-2H3</p>
            <p>LIPIDMAPS: LMFA05000104</p>
            <p>METACYC: CPD-7033</p>
            <p>MXNREF: MNXM5476</p>
            <p>SEED: cpd16873</p>
            <p>SMILES: CCC(C)CO</p>
          </html>
        </notes>
        <annotation>
          <rdf:RDF xmlns:rdf="http://www.w3.org/1999/02/22-rdf-syntax-ns#" xmlns:dcterms="http://purl.org/dc/terms/" xmlns:vCard="http://www.w3.org/2001/vcard-rdf/3.0#" xmlns:vCard4="http://www.w3.org/2006/vcard/ns#" xmlns:bqbiol="http://biomodels.net/biology-qualifiers/" xmlns:bqmodel="http://biomodels.net/model-qualifiers/">
            <rdf:Description rdf:about="#meta_M_MNXM5476_i">
              <bqbiol:is>
                <rdf:Bag>
                  <rdf:li rdf:resource="https://identifiers.org/chebi/CHEBI:48945"/>
                  <rdf:li rdf:resource="https://identifiers.org/inchi/InChI=1S/C5H12O/c1-3-5(2)4-6/h5-6H,3-4H2,1-2H3"/>
                  <rdf:li rdf:resource="https://identifiers.org/biocyc/CPD-7033"/>
                  <rdf:li rdf:resource="https://identifiers.org/metanetx.chemical/MNXM5476"/>
                  <rdf:li rdf:resource="https://identifiers.org/seed.compound/cpd16873"/>
                </rdf:Bag>
              </bqbiol:is>
            </rdf:Description>
          </rdf:RDF>
        </annotation>
      </species>
      <species metaid="meta_M_MetaCyc_GJP6_1439_MONOMER_i" sboTerm="SBO:0000247" id="M_MetaCyc_GJP6_1439_MONOMER_i" name="GJP6-1439-MONOMER" compartment="i" hasOnlySubstanceUnits="false" boundaryCondition="false" constant="false">
        <annotation>
          <rdf:RDF xmlns:rdf="http://www.w3.org/1999/02/22-rdf-syntax-ns#" xmlns:dcterms="http://purl.org/dc/terms/" xmlns:vCard="http://www.w3.org/2001/vcard-rdf/3.0#" xmlns:vCard4="http://www.w3.org/2006/vcard/ns#" xmlns:bqbiol="http://biomodels.net/biology-qualifiers/" xmlns:bqmodel="http://biomodels.net/model-qualifiers/">
            <rdf:Description rdf:about="#meta_M_MetaCyc_GJP6_1439_MONOMER_i">
              <bqbiol:is>
                <rdf:Bag>
                  <rdf:li rdf:resource="https://identifiers.org/biomodels.sbo/SBO:0000252"/>
                </rdf:Bag>
              </bqbiol:is>
            </rdf:Description>
          </rdf:RDF>
        </annotation>
      </species>
      <species metaid="meta_M_MNXM2121_i" sboTerm="SBO:0000247" id="M_MNXM2121_i" name="fluoroacetaldehyde" compartment="i" hasOnlySubstanceUnits="false" boundaryCondition="false" constant="false" fbc:charge="0" fbc:chemicalFormula="C2H3FO">
        <notes>
          <html xmlns="http://www.w3.org/1999/xhtml">
            <p>BRENDA: BG28928</p>
            <p>CHARGE: 0</p>
            <p>CHEBI: 14272</p>
            <p>FORMULA: C2H3FO</p>
            <p>INCHI: InChI=1S/C2H3FO/c3-1-2-4/h2H,1H2</p>
            <p>KEGG: C15488</p>
            <p>METACYC: CPD-12708</p>
            <p>MXNREF: MNXM2121</p>
            <p>SEED: cpd11174</p>
            <p>SMILES: FCC=O</p>
          </html>
        </notes>
        <annotation>
          <rdf:RDF xmlns:rdf="http://www.w3.org/1999/02/22-rdf-syntax-ns#" xmlns:dcterms="http://purl.org/dc/terms/" xmlns:vCard="http://www.w3.org/2001/vcard-rdf/3.0#" xmlns:vCard4="http://www.w3.org/2006/vcard/ns#" xmlns:bqbiol="http://biomodels.net/biology-qualifiers/" xmlns:bqmodel="http://biomodels.net/model-qualifiers/">
            <rdf:Description rdf:about="#meta_M_MNXM2121_i">
              <bqbiol:is>
                <rdf:Bag>
                  <rdf:li rdf:resource="https://identifiers.org/chebi/CHEBI:14272"/>
                  <rdf:li rdf:resource="https://identifiers.org/inchi/InChI=1S/C2H3FO/c3-1-2-4/h2H,1H2"/>
                  <rdf:li rdf:resource="https://identifiers.org/kegg.compound/C15488"/>
                  <rdf:li rdf:resource="https://identifiers.org/biocyc/CPD-12708"/>
                  <rdf:li rdf:resource="https://identifiers.org/metanetx.chemical/MNXM2121"/>
                  <rdf:li rdf:resource="https://identifiers.org/seed.compound/cpd11174"/>
                </rdf:Bag>
              </bqbiol:is>
            </rdf:Description>
          </rdf:RDF>
        </annotation>
      </species>
      <species metaid="meta_M_MNXM1475_i" sboTerm="SBO:0000247" id="M_MNXM1475_i" name="fluoroacetate" compartment="i" hasOnlySubstanceUnits="false" boundaryCondition="false" constant="false" fbc:charge="-1" fbc:chemicalFormula="C2H2FO2">
        <notes>
          <html xmlns="http://www.w3.org/1999/xhtml">
            <p>BRENDA: BG15399</p>
            <p>CHARGE: -1</p>
            <p>CHEBI: 18172, 24063, 14273, 30775, 5114, 24065</p>
            <p>FORMULA: C2H2FO2</p>
            <p>INCHI: InChI=1S/C2H3FO2/c3-1-2(4)5/h1H2,(H,4,5)/p-1</p>
            <p>KEGG: C06108</p>
            <p>METACYC: CPD-12709</p>
            <p>MXNREF: MNXM1475</p>
            <p>SEED: cpd03644</p>
            <p>SMILES: [O-]C(=O)CF</p>
          </html>
        </notes>
        <annotation>
          <rdf:RDF xmlns:rdf="http://www.w3.org/1999/02/22-rdf-syntax-ns#" xmlns:dcterms="http://purl.org/dc/terms/" xmlns:vCard="http://www.w3.org/2001/vcard-rdf/3.0#" xmlns:vCard4="http://www.w3.org/2006/vcard/ns#" xmlns:bqbiol="http://biomodels.net/biology-qualifiers/" xmlns:bqmodel="http://biomodels.net/model-qualifiers/">
            <rdf:Description rdf:about="#meta_M_MNXM1475_i">
              <bqbiol:is>
                <rdf:Bag>
                  <rdf:li rdf:resource="https://identifiers.org/chebi/CHEBI:18172"/>
                  <rdf:li rdf:resource="https://identifiers.org/chebi/CHEBI:24063"/>
                  <rdf:li rdf:resource="https://identifiers.org/chebi/CHEBI:14273"/>
                  <rdf:li rdf:resource="https://identifiers.org/chebi/CHEBI:30775"/>
                  <rdf:li rdf:resource="https://identifiers.org/chebi/CHEBI:5114"/>
                  <rdf:li rdf:resource="https://identifiers.org/chebi/CHEBI:24065"/>
                  <rdf:li rdf:resource="https://identifiers.org/inchi/InChI=1S/C2H3FO2/c3-1-2(4)5/h1H2,(H,4,5)/p-1"/>
                  <rdf:li rdf:resource="https://identifiers.org/kegg.compound/C06108"/>
                  <rdf:li rdf:resource="https://identifiers.org/biocyc/CPD-12709"/>
                  <rdf:li rdf:resource="https://identifiers.org/metanetx.chemical/MNXM1475"/>
                  <rdf:li rdf:resource="https://identifiers.org/seed.compound/cpd03644"/>
                </rdf:Bag>
              </bqbiol:is>
            </rdf:Description>
          </rdf:RDF>
        </annotation>
      </species>
      <species metaid="meta_M_MetaCyc_GJP6_1438_MONOMER_i" sboTerm="SBO:0000247" id="M_MetaCyc_GJP6_1438_MONOMER_i" name="GJP6-1438-MONOMER" compartment="i" hasOnlySubstanceUnits="false" boundaryCondition="false" constant="false">
        <annotation>
          <rdf:RDF xmlns:rdf="http://www.w3.org/1999/02/22-rdf-syntax-ns#" xmlns:dcterms="http://purl.org/dc/terms/" xmlns:vCard="http://www.w3.org/2001/vcard-rdf/3.0#" xmlns:vCard4="http://www.w3.org/2006/vcard/ns#" xmlns:bqbiol="http://biomodels.net/biology-qualifiers/" xmlns:bqmodel="http://biomodels.net/model-qualifiers/">
            <rdf:Description rdf:about="#meta_M_MetaCyc_GJP6_1438_MONOMER_i">
              <bqbiol:is>
                <rdf:Bag>
                  <rdf:li rdf:resource="https://identifiers.org/biomodels.sbo/SBO:0000252"/>
                </rdf:Bag>
              </bqbiol:is>
            </rdf:Description>
          </rdf:RDF>
        </annotation>
      </species>
      <species metaid="meta_M_MNXM4379_i" sboTerm="SBO:0000247" id="M_MNXM4379_i" name="5&apos;-deoxy-5&apos;-fluoroadenosine" compartment="i" hasOnlySubstanceUnits="false" boundaryCondition="false" constant="false" fbc:charge="0" fbc:chemicalFormula="C10H12FN5O3">
        <notes>
          <html xmlns="http://www.w3.org/1999/xhtml">
            <p>BRENDA: BG588</p>
            <p>CHARGE: 0</p>
            <p>CHEBI: 12060</p>
            <p>FORMULA: C10H12FN5O3</p>
            <p>INCHI: InChI=1S/C10H12FN5O3/c11-1-4-6(17)7(18)10(19-4)16-3-15-5-8(12)13-2-14-9(5)16/h2-4,6-7,10,17-18H,1H2,(H2,12,13,14)/t4-,6-,7-,10-/m1/s1</p>
            <p>KEGG: C19766</p>
            <p>METACYC: CPD-5923</p>
            <p>MXNREF: MNXM4379</p>
            <p>SMILES: NC1=C2N=CN([C@@H]3O[C@H](CF)[C@@H](O)[C@H]3O)C2=NC=N1</p>
          </html>
        </notes>
        <annotation>
          <rdf:RDF xmlns:rdf="http://www.w3.org/1999/02/22-rdf-syntax-ns#" xmlns:dcterms="http://purl.org/dc/terms/" xmlns:vCard="http://www.w3.org/2001/vcard-rdf/3.0#" xmlns:vCard4="http://www.w3.org/2006/vcard/ns#" xmlns:bqbiol="http://biomodels.net/biology-qualifiers/" xmlns:bqmodel="http://biomodels.net/model-qualifiers/">
            <rdf:Description rdf:about="#meta_M_MNXM4379_i">
              <bqbiol:is>
                <rdf:Bag>
                  <rdf:li rdf:resource="https://identifiers.org/chebi/CHEBI:12060"/>
                  <rdf:li rdf:resource="https://identifiers.org/inchi/InChI=1S/C10H12FN5O3/c11-1-4-6(17)7(18)10(19-4)16-3-15-5-8(12)13-2-14-9(5)16/h2-4,6-7,10,17-18H,1H2,(H2,12,13,14)/t4-,6-,7-,10-/m1/s1"/>
                  <rdf:li rdf:resource="https://identifiers.org/kegg.compound/C19766"/>
                  <rdf:li rdf:resource="https://identifiers.org/biocyc/CPD-5923"/>
                  <rdf:li rdf:resource="https://identifiers.org/metanetx.chemical/MNXM4379"/>
                </rdf:Bag>
              </bqbiol:is>
            </rdf:Description>
          </rdf:RDF>
        </annotation>
      </species>
      <species metaid="meta_M_MetaCyc_GJP6_972_MONOMER_i" sboTerm="SBO:0000247" id="M_MetaCyc_GJP6_972_MONOMER_i" name="GJP6-972-MONOMER" compartment="i" hasOnlySubstanceUnits="false" boundaryCondition="false" constant="false">
        <annotation>
          <rdf:RDF xmlns:rdf="http://www.w3.org/1999/02/22-rdf-syntax-ns#" xmlns:dcterms="http://purl.org/dc/terms/" xmlns:vCard="http://www.w3.org/2001/vcard-rdf/3.0#" xmlns:vCard4="http://www.w3.org/2006/vcard/ns#" xmlns:bqbiol="http://biomodels.net/biology-qualifiers/" xmlns:bqmodel="http://biomodels.net/model-qualifiers/">
            <rdf:Description rdf:about="#meta_M_MetaCyc_GJP6_972_MONOMER_i">
              <bqbiol:is>
                <rdf:Bag>
                  <rdf:li rdf:resource="https://identifiers.org/biomodels.sbo/SBO:0000252"/>
                </rdf:Bag>
              </bqbiol:is>
            </rdf:Description>
          </rdf:RDF>
        </annotation>
      </species>
      <species metaid="meta_M_MNXM8976_i" sboTerm="SBO:0000247" id="M_MNXM8976_i" name="an oxidized azurin" compartment="i" hasOnlySubstanceUnits="false" boundaryCondition="false" constant="false">
        <notes>
          <html xmlns="http://www.w3.org/1999/xhtml">
            <p>BRENDA: BL30407</p>
            <p>KEGG: C05357</p>
            <p>METACYC: Oxidized-Azurins</p>
            <p>MXNREF: MNXM8976</p>
            <p>SEED: cpd12711</p>
          </html>
        </notes>
        <annotation>
          <rdf:RDF xmlns:rdf="http://www.w3.org/1999/02/22-rdf-syntax-ns#" xmlns:dcterms="http://purl.org/dc/terms/" xmlns:vCard="http://www.w3.org/2001/vcard-rdf/3.0#" xmlns:vCard4="http://www.w3.org/2006/vcard/ns#" xmlns:bqbiol="http://biomodels.net/biology-qualifiers/" xmlns:bqmodel="http://biomodels.net/model-qualifiers/">
            <rdf:Description rdf:about="#meta_M_MNXM8976_i">
              <bqbiol:is>
                <rdf:Bag>
                  <rdf:li rdf:resource="https://identifiers.org/biomodels.sbo/SBO:0000247"/>
                  <rdf:li rdf:resource="https://identifiers.org/kegg.compound/C05357"/>
                  <rdf:li rdf:resource="https://identifiers.org/biocyc/Oxidized-Azurins"/>
                  <rdf:li rdf:resource="https://identifiers.org/metanetx.chemical/MNXM8976"/>
                  <rdf:li rdf:resource="https://identifiers.org/seed.compound/cpd12711"/>
                </rdf:Bag>
              </bqbiol:is>
            </rdf:Description>
          </rdf:RDF>
        </annotation>
      </species>
      <species metaid="meta_M_MNXM9085_i" sboTerm="SBO:0000247" id="M_MNXM9085_i" name="a reduced azurin" compartment="i" hasOnlySubstanceUnits="false" boundaryCondition="false" constant="false">
        <notes>
          <html xmlns="http://www.w3.org/1999/xhtml">
            <p>BRENDA: BL28294</p>
            <p>KEGG: C05358</p>
            <p>METACYC: Reduced-Azurins</p>
            <p>MXNREF: MNXM9085</p>
            <p>SEED: cpd12712</p>
          </html>
        </notes>
        <annotation>
          <rdf:RDF xmlns:rdf="http://www.w3.org/1999/02/22-rdf-syntax-ns#" xmlns:dcterms="http://purl.org/dc/terms/" xmlns:vCard="http://www.w3.org/2001/vcard-rdf/3.0#" xmlns:vCard4="http://www.w3.org/2006/vcard/ns#" xmlns:bqbiol="http://biomodels.net/biology-qualifiers/" xmlns:bqmodel="http://biomodels.net/model-qualifiers/">
            <rdf:Description rdf:about="#meta_M_MNXM9085_i">
              <bqbiol:is>
                <rdf:Bag>
                  <rdf:li rdf:resource="https://identifiers.org/biomodels.sbo/SBO:0000247"/>
                  <rdf:li rdf:resource="https://identifiers.org/kegg.compound/C05358"/>
                  <rdf:li rdf:resource="https://identifiers.org/biocyc/Reduced-Azurins"/>
                  <rdf:li rdf:resource="https://identifiers.org/metanetx.chemical/MNXM9085"/>
                  <rdf:li rdf:resource="https://identifiers.org/seed.compound/cpd12712"/>
                </rdf:Bag>
              </bqbiol:is>
            </rdf:Description>
          </rdf:RDF>
        </annotation>
      </species>
      <species metaid="meta_M_MNXM10306_i" sboTerm="SBO:0000247" id="M_MNXM10306_i" name="5-fluoro-5-deoxy-d-ribulose-1-phosphate" compartment="i" hasOnlySubstanceUnits="false" boundaryCondition="false" constant="false" fbc:charge="-2" fbc:chemicalFormula="C5H8FO7P">
        <notes>
          <html xmlns="http://www.w3.org/1999/xhtml">
            <p>CHARGE: -2</p>
            <p>FORMULA: C5H8FO7P</p>
            <p>INCHI: InChI=1S/C5H10FO7P/c6-1-3(7)5(9)4(8)2-13-14(10,11)12/h3,5,7,9H,1-2H2,(H2,10,11,12)/p-2/t3-,5-/m1/s1</p>
            <p>METACYC: CPD-12707</p>
            <p>MXNREF: MNXM10306</p>
            <p>SMILES: O[C@H](CF)[C@@H](O)C(=O)COP([O-])([O-])=O</p>
          </html>
        </notes>
        <annotation>
          <rdf:RDF xmlns:rdf="http://www.w3.org/1999/02/22-rdf-syntax-ns#" xmlns:dcterms="http://purl.org/dc/terms/" xmlns:vCard="http://www.w3.org/2001/vcard-rdf/3.0#" xmlns:vCard4="http://www.w3.org/2006/vcard/ns#" xmlns:bqbiol="http://biomodels.net/biology-qualifiers/" xmlns:bqmodel="http://biomodels.net/model-qualifiers/">
            <rdf:Description rdf:about="#meta_M_MNXM10306_i">
              <bqbiol:is>
                <rdf:Bag>
                  <rdf:li rdf:resource="https://identifiers.org/biomodels.sbo/SBO:0000247"/>
                  <rdf:li rdf:resource="https://identifiers.org/inchi/InChI=1S/C5H10FO7P/c6-1-3(7)5(9)4(8)2-13-14(10,11)12/h3,5,7,9H,1-2H2,(H2,10,11,12)/p-2/t3-,5-/m1/s1"/>
                  <rdf:li rdf:resource="https://identifiers.org/biocyc/CPD-12707"/>
                  <rdf:li rdf:resource="https://identifiers.org/metanetx.chemical/MNXM10306"/>
                </rdf:Bag>
              </bqbiol:is>
            </rdf:Description>
          </rdf:RDF>
        </annotation>
      </species>
      <species metaid="meta_M_MetaCyc_GJP6_995_MONOMER_i" sboTerm="SBO:0000247" id="M_MetaCyc_GJP6_995_MONOMER_i" name="GJP6-995-MONOMER" compartment="i" hasOnlySubstanceUnits="false" boundaryCondition="false" constant="false">
        <annotation>
          <rdf:RDF xmlns:rdf="http://www.w3.org/1999/02/22-rdf-syntax-ns#" xmlns:dcterms="http://purl.org/dc/terms/" xmlns:vCard="http://www.w3.org/2001/vcard-rdf/3.0#" xmlns:vCard4="http://www.w3.org/2006/vcard/ns#" xmlns:bqbiol="http://biomodels.net/biology-qualifiers/" xmlns:bqmodel="http://biomodels.net/model-qualifiers/">
            <rdf:Description rdf:about="#meta_M_MetaCyc_GJP6_995_MONOMER_i">
              <bqbiol:is>
                <rdf:Bag>
                  <rdf:li rdf:resource="https://identifiers.org/biomodels.sbo/SBO:0000252"/>
                </rdf:Bag>
              </bqbiol:is>
            </rdf:Description>
          </rdf:RDF>
        </annotation>
      </species>
      <species metaid="meta_M_MetaCyc_GJP6_1437_MONOMER_i" sboTerm="SBO:0000247" id="M_MetaCyc_GJP6_1437_MONOMER_i" name="GJP6-1437-MONOMER" compartment="i" hasOnlySubstanceUnits="false" boundaryCondition="false" constant="false">
        <annotation>
          <rdf:RDF xmlns:rdf="http://www.w3.org/1999/02/22-rdf-syntax-ns#" xmlns:dcterms="http://purl.org/dc/terms/" xmlns:vCard="http://www.w3.org/2001/vcard-rdf/3.0#" xmlns:vCard4="http://www.w3.org/2006/vcard/ns#" xmlns:bqbiol="http://biomodels.net/biology-qualifiers/" xmlns:bqmodel="http://biomodels.net/model-qualifiers/">
            <rdf:Description rdf:about="#meta_M_MetaCyc_GJP6_1437_MONOMER_i">
              <bqbiol:is>
                <rdf:Bag>
                  <rdf:li rdf:resource="https://identifiers.org/biomodels.sbo/SBO:0000252"/>
                </rdf:Bag>
              </bqbiol:is>
            </rdf:Description>
          </rdf:RDF>
        </annotation>
      </species>
      <species metaid="meta_M_MetaCyc_GJP6_932_MONOMER_i" sboTerm="SBO:0000247" id="M_MetaCyc_GJP6_932_MONOMER_i" name="GJP6-932-MONOMER" compartment="i" hasOnlySubstanceUnits="false" boundaryCondition="false" constant="false">
        <annotation>
          <rdf:RDF xmlns:rdf="http://www.w3.org/1999/02/22-rdf-syntax-ns#" xmlns:dcterms="http://purl.org/dc/terms/" xmlns:vCard="http://www.w3.org/2001/vcard-rdf/3.0#" xmlns:vCard4="http://www.w3.org/2006/vcard/ns#" xmlns:bqbiol="http://biomodels.net/biology-qualifiers/" xmlns:bqmodel="http://biomodels.net/model-qualifiers/">
            <rdf:Description rdf:about="#meta_M_MetaCyc_GJP6_932_MONOMER_i">
              <bqbiol:is>
                <rdf:Bag>
                  <rdf:li rdf:resource="https://identifiers.org/biomodels.sbo/SBO:0000252"/>
                </rdf:Bag>
              </bqbiol:is>
            </rdf:Description>
          </rdf:RDF>
        </annotation>
      </species>
      <species metaid="meta_M_MNXM10305_i" sboTerm="SBO:0000247" id="M_MNXM10305_i" name="5-fluoro-5-deoxy-D-ribose-1-phosphate" compartment="i" hasOnlySubstanceUnits="false" boundaryCondition="false" constant="false" fbc:charge="-2" fbc:chemicalFormula="C5H8FO7P">
        <notes>
          <html xmlns="http://www.w3.org/1999/xhtml">
            <p>CHARGE: -2</p>
            <p>FORMULA: C5H8FO7P</p>
            <p>INCHI: InChI=1S/C5H10FO7P/c6-1-2-3(7)4(8)5(12-2)13-14(9,10)11/h2-5,7-8H,1H2,(H2,9,10,11)/p-2/t2-,3-,4-,5-/m1/s1</p>
            <p>METACYC: CPD-12706</p>
            <p>MXNREF: MNXM10305</p>
            <p>SMILES: O[C@H]1[C@@H](O)[C@@H](OP([O-])([O-])=O)O[C@@H]1CF</p>
          </html>
        </notes>
        <annotation>
          <rdf:RDF xmlns:rdf="http://www.w3.org/1999/02/22-rdf-syntax-ns#" xmlns:dcterms="http://purl.org/dc/terms/" xmlns:vCard="http://www.w3.org/2001/vcard-rdf/3.0#" xmlns:vCard4="http://www.w3.org/2006/vcard/ns#" xmlns:bqbiol="http://biomodels.net/biology-qualifiers/" xmlns:bqmodel="http://biomodels.net/model-qualifiers/">
            <rdf:Description rdf:about="#meta_M_MNXM10305_i">
              <bqbiol:is>
                <rdf:Bag>
                  <rdf:li rdf:resource="https://identifiers.org/biomodels.sbo/SBO:0000247"/>
                  <rdf:li rdf:resource="https://identifiers.org/inchi/InChI=1S/C5H10FO7P/c6-1-2-3(7)4(8)5(12-2)13-14(9,10)11/h2-5,7-8H,1H2,(H2,9,10,11)/p-2/t2-,3-,4-,5-/m1/s1"/>
                  <rdf:li rdf:resource="https://identifiers.org/biocyc/CPD-12706"/>
                  <rdf:li rdf:resource="https://identifiers.org/metanetx.chemical/MNXM10305"/>
                </rdf:Bag>
              </bqbiol:is>
            </rdf:Description>
          </rdf:RDF>
        </annotation>
      </species>
      <species metaid="meta_M_MetaCyc_GJP6_881_MONOMER_i" sboTerm="SBO:0000247" id="M_MetaCyc_GJP6_881_MONOMER_i" name="GJP6-881-MONOMER" compartment="i" hasOnlySubstanceUnits="false" boundaryCondition="false" constant="false">
        <annotation>
          <rdf:RDF xmlns:rdf="http://www.w3.org/1999/02/22-rdf-syntax-ns#" xmlns:dcterms="http://purl.org/dc/terms/" xmlns:vCard="http://www.w3.org/2001/vcard-rdf/3.0#" xmlns:vCard4="http://www.w3.org/2006/vcard/ns#" xmlns:bqbiol="http://biomodels.net/biology-qualifiers/" xmlns:bqmodel="http://biomodels.net/model-qualifiers/">
            <rdf:Description rdf:about="#meta_M_MetaCyc_GJP6_881_MONOMER_i">
              <bqbiol:is>
                <rdf:Bag>
                  <rdf:li rdf:resource="https://identifiers.org/biomodels.sbo/SBO:0000252"/>
                </rdf:Bag>
              </bqbiol:is>
            </rdf:Description>
          </rdf:RDF>
        </annotation>
      </species>
      <species metaid="meta_M_MetaCyc_GJP6_929_MONOMER_i" sboTerm="SBO:0000247" id="M_MetaCyc_GJP6_929_MONOMER_i" name="GJP6-929-MONOMER" compartment="i" hasOnlySubstanceUnits="false" boundaryCondition="false" constant="false">
        <annotation>
          <rdf:RDF xmlns:rdf="http://www.w3.org/1999/02/22-rdf-syntax-ns#" xmlns:dcterms="http://purl.org/dc/terms/" xmlns:vCard="http://www.w3.org/2001/vcard-rdf/3.0#" xmlns:vCard4="http://www.w3.org/2006/vcard/ns#" xmlns:bqbiol="http://biomodels.net/biology-qualifiers/" xmlns:bqmodel="http://biomodels.net/model-qualifiers/">
            <rdf:Description rdf:about="#meta_M_MetaCyc_GJP6_929_MONOMER_i">
              <bqbiol:is>
                <rdf:Bag>
                  <rdf:li rdf:resource="https://identifiers.org/biomodels.sbo/SBO:0000252"/>
                </rdf:Bag>
              </bqbiol:is>
            </rdf:Description>
          </rdf:RDF>
        </annotation>
      </species>
      <species metaid="meta_M_MNXM11250_i" sboTerm="SBO:0000247" id="M_MNXM11250_i" name="an oxidized cytochrome cL" compartment="i" hasOnlySubstanceUnits="false" boundaryCondition="false" constant="false" fbc:chemicalFormula="Fe">
        <notes>
          <html xmlns="http://www.w3.org/1999/xhtml">
            <p>METACYC: Cytochromes-CL-Ox</p>
            <p>MXNREF: MNXM11250</p>
          </html>
        </notes>
        <annotation>
          <rdf:RDF xmlns:rdf="http://www.w3.org/1999/02/22-rdf-syntax-ns#" xmlns:dcterms="http://purl.org/dc/terms/" xmlns:vCard="http://www.w3.org/2001/vcard-rdf/3.0#" xmlns:vCard4="http://www.w3.org/2006/vcard/ns#" xmlns:bqbiol="http://biomodels.net/biology-qualifiers/" xmlns:bqmodel="http://biomodels.net/model-qualifiers/">
            <rdf:Description rdf:about="#meta_M_MNXM11250_i">
              <bqbiol:is>
                <rdf:Bag>
                  <rdf:li rdf:resource="https://identifiers.org/biomodels.sbo/SBO:0000247"/>
                  <rdf:li rdf:resource="https://identifiers.org/biocyc/Cytochromes-CL-Ox"/>
                  <rdf:li rdf:resource="https://identifiers.org/metanetx.chemical/MNXM11250"/>
                </rdf:Bag>
              </bqbiol:is>
            </rdf:Description>
          </rdf:RDF>
        </annotation>
      </species>
      <species metaid="meta_M_MNXM4362_i" sboTerm="SBO:0000247" id="M_MNXM4362_i" name="4-fluoro-L-threonine zwitterion" compartment="i" hasOnlySubstanceUnits="false" boundaryCondition="false" constant="false" fbc:charge="0" fbc:chemicalFormula="C4H8FNO3">
        <notes>
          <html xmlns="http://www.w3.org/1999/xhtml">
            <p>BRENDA: BG19593</p>
            <p>CHARGE: 0</p>
            <p>CHEBI: 11986, 57264</p>
            <p>FORMULA: C4H8FNO3</p>
            <p>INCHI: InChI=1S/C4H8FNO3/c5-1-2(7)3(6)4(8)9/h2-3,7H,1,6H2,(H,8,9)/t2-,3+/m1/s1</p>
            <p>KEGG: C15533</p>
            <p>METACYC: CPD-12710</p>
            <p>MXNREF: MNXM4362</p>
            <p>SEED: cpd11210</p>
            <p>SMILES: [NH3+][C@@H]([C@H](O)CF)C([O-])=O</p>
          </html>
        </notes>
        <annotation>
          <rdf:RDF xmlns:rdf="http://www.w3.org/1999/02/22-rdf-syntax-ns#" xmlns:dcterms="http://purl.org/dc/terms/" xmlns:vCard="http://www.w3.org/2001/vcard-rdf/3.0#" xmlns:vCard4="http://www.w3.org/2006/vcard/ns#" xmlns:bqbiol="http://biomodels.net/biology-qualifiers/" xmlns:bqmodel="http://biomodels.net/model-qualifiers/">
            <rdf:Description rdf:about="#meta_M_MNXM4362_i">
              <bqbiol:is>
                <rdf:Bag>
                  <rdf:li rdf:resource="https://identifiers.org/chebi/CHEBI:11986"/>
                  <rdf:li rdf:resource="https://identifiers.org/chebi/CHEBI:57264"/>
                  <rdf:li rdf:resource="https://identifiers.org/inchi/InChI=1S/C4H8FNO3/c5-1-2(7)3(6)4(8)9/h2-3,7H,1,6H2,(H,8,9)/t2-,3+/m1/s1"/>
                  <rdf:li rdf:resource="https://identifiers.org/kegg.compound/C15533"/>
                  <rdf:li rdf:resource="https://identifiers.org/biocyc/CPD-12710"/>
                  <rdf:li rdf:resource="https://identifiers.org/metanetx.chemical/MNXM4362"/>
                  <rdf:li rdf:resource="https://identifiers.org/seed.compound/cpd11210"/>
                </rdf:Bag>
              </bqbiol:is>
            </rdf:Description>
          </rdf:RDF>
        </annotation>
      </species>
      <species metaid="meta_M_MetaCyc_GJP6_871_MONOMER_i" sboTerm="SBO:0000247" id="M_MetaCyc_GJP6_871_MONOMER_i" name="GJP6-871-MONOMER" compartment="i" hasOnlySubstanceUnits="false" boundaryCondition="false" constant="false">
        <annotation>
          <rdf:RDF xmlns:rdf="http://www.w3.org/1999/02/22-rdf-syntax-ns#" xmlns:dcterms="http://purl.org/dc/terms/" xmlns:vCard="http://www.w3.org/2001/vcard-rdf/3.0#" xmlns:vCard4="http://www.w3.org/2006/vcard/ns#" xmlns:bqbiol="http://biomodels.net/biology-qualifiers/" xmlns:bqmodel="http://biomodels.net/model-qualifiers/">
            <rdf:Description rdf:about="#meta_M_MetaCyc_GJP6_871_MONOMER_i">
              <bqbiol:is>
                <rdf:Bag>
                  <rdf:li rdf:resource="https://identifiers.org/biomodels.sbo/SBO:0000252"/>
                </rdf:Bag>
              </bqbiol:is>
            </rdf:Description>
          </rdf:RDF>
        </annotation>
      </species>
      <species metaid="meta_M_MNXM8481_i" sboTerm="SBO:0000247" id="M_MNXM8481_i" name="an oxidized cytochrome c550" compartment="i" hasOnlySubstanceUnits="false" boundaryCondition="false" constant="false" fbc:chemicalFormula="C34H32FeN4O4S2">
        <notes>
          <html xmlns="http://www.w3.org/1999/xhtml">
            <p>BRENDA: BL136539</p>
            <p>METACYC: Cytochromes-C550-Ox</p>
            <p>MXNREF: MNXM8481</p>
          </html>
        </notes>
        <annotation>
          <rdf:RDF xmlns:rdf="http://www.w3.org/1999/02/22-rdf-syntax-ns#" xmlns:dcterms="http://purl.org/dc/terms/" xmlns:vCard="http://www.w3.org/2001/vcard-rdf/3.0#" xmlns:vCard4="http://www.w3.org/2006/vcard/ns#" xmlns:bqbiol="http://biomodels.net/biology-qualifiers/" xmlns:bqmodel="http://biomodels.net/model-qualifiers/">
            <rdf:Description rdf:about="#meta_M_MNXM8481_i">
              <bqbiol:is>
                <rdf:Bag>
                  <rdf:li rdf:resource="https://identifiers.org/biomodels.sbo/SBO:0000247"/>
                  <rdf:li rdf:resource="https://identifiers.org/biocyc/Cytochromes-C550-Ox"/>
                  <rdf:li rdf:resource="https://identifiers.org/metanetx.chemical/MNXM8481"/>
                </rdf:Bag>
              </bqbiol:is>
            </rdf:Description>
          </rdf:RDF>
        </annotation>
      </species>
      <species metaid="meta_M_MNXM8482_i" sboTerm="SBO:0000247" id="M_MNXM8482_i" name="a reduced cytochrome c550" compartment="i" hasOnlySubstanceUnits="false" boundaryCondition="false" constant="false" fbc:chemicalFormula="C34H32FeN4O4S2">
        <notes>
          <html xmlns="http://www.w3.org/1999/xhtml">
            <p>METACYC: Cytochromes-C550-Red</p>
            <p>MXNREF: MNXM8482</p>
          </html>
        </notes>
        <annotation>
          <rdf:RDF xmlns:rdf="http://www.w3.org/1999/02/22-rdf-syntax-ns#" xmlns:dcterms="http://purl.org/dc/terms/" xmlns:vCard="http://www.w3.org/2001/vcard-rdf/3.0#" xmlns:vCard4="http://www.w3.org/2006/vcard/ns#" xmlns:bqbiol="http://biomodels.net/biology-qualifiers/" xmlns:bqmodel="http://biomodels.net/model-qualifiers/">
            <rdf:Description rdf:about="#meta_M_MNXM8482_i">
              <bqbiol:is>
                <rdf:Bag>
                  <rdf:li rdf:resource="https://identifiers.org/biomodels.sbo/SBO:0000247"/>
                  <rdf:li rdf:resource="https://identifiers.org/biocyc/Cytochromes-C550-Red"/>
                  <rdf:li rdf:resource="https://identifiers.org/metanetx.chemical/MNXM8482"/>
                </rdf:Bag>
              </bqbiol:is>
            </rdf:Description>
          </rdf:RDF>
        </annotation>
      </species>
      <species metaid="meta_M_MNXM2404_i" sboTerm="SBO:0000247" id="M_MNXM2404_i" name="N-acetyl-L-2-aminoadipate 6-phosphate" compartment="i" hasOnlySubstanceUnits="false" boundaryCondition="false" constant="false" fbc:charge="-3" fbc:chemicalFormula="C8H11NO8P">
        <notes>
          <html xmlns="http://www.w3.org/1999/xhtml">
            <p>CHARGE: -3</p>
            <p>CHEBI: 31887, 61510</p>
            <p>FORMULA: C8H11NO8P</p>
            <p>INCHI: InChI=1S/C8H14NO8P/c1-5(10)9-6(8(12)13)3-2-4-7(11)17-18(14,15)16/h6H,2-4H2,1H3,(H,9,10)(H,12,13)(H2,14,15,16)/p-3/t6-/m0/s1</p>
            <p>KEGG: C12987</p>
            <p>METACYC: N2ACETYL-ALPHA-NP</p>
            <p>MXNREF: MNXM2404</p>
            <p>SEED: cpd09350</p>
            <p>SMILES: CC(=O)N[C@@H](CCCC(=O)OP([O-])([O-])=O)C([O-])=O</p>
            <p>UPA: UPC12987</p>
          </html>
        </notes>
        <annotation>
          <rdf:RDF xmlns:rdf="http://www.w3.org/1999/02/22-rdf-syntax-ns#" xmlns:dcterms="http://purl.org/dc/terms/" xmlns:vCard="http://www.w3.org/2001/vcard-rdf/3.0#" xmlns:vCard4="http://www.w3.org/2006/vcard/ns#" xmlns:bqbiol="http://biomodels.net/biology-qualifiers/" xmlns:bqmodel="http://biomodels.net/model-qualifiers/">
            <rdf:Description rdf:about="#meta_M_MNXM2404_i">
              <bqbiol:is>
                <rdf:Bag>
                  <rdf:li rdf:resource="https://identifiers.org/chebi/CHEBI:31887"/>
                  <rdf:li rdf:resource="https://identifiers.org/chebi/CHEBI:61510"/>
                  <rdf:li rdf:resource="https://identifiers.org/inchi/InChI=1S/C8H14NO8P/c1-5(10)9-6(8(12)13)3-2-4-7(11)17-18(14,15)16/h6H,2-4H2,1H3,(H,9,10)(H,12,13)(H2,14,15,16)/p-3/t6-/m0/s1"/>
                  <rdf:li rdf:resource="https://identifiers.org/kegg.compound/C12987"/>
                  <rdf:li rdf:resource="https://identifiers.org/biocyc/N2ACETYL-ALPHA-NP"/>
                  <rdf:li rdf:resource="https://identifiers.org/metanetx.chemical/MNXM2404"/>
                  <rdf:li rdf:resource="https://identifiers.org/seed.compound/cpd09350"/>
                </rdf:Bag>
              </bqbiol:is>
            </rdf:Description>
          </rdf:RDF>
        </annotation>
      </species>
      <species metaid="meta_M_MNXM2405_i" sboTerm="SBO:0000247" id="M_MNXM2405_i" name="N-acetyl-L-2-aminoadipate semialdehyde" compartment="i" hasOnlySubstanceUnits="false" boundaryCondition="false" constant="false" fbc:charge="-1" fbc:chemicalFormula="C8H12NO4">
        <notes>
          <html xmlns="http://www.w3.org/1999/xhtml">
            <p>CHARGE: -1</p>
            <p>CHEBI: 61511, 61515</p>
            <p>FORMULA: C8H12NO4</p>
            <p>INCHI: InChI=1S/C8H13NO4/c1-6(11)9-7(8(12)13)4-2-3-5-10/h5,7H,2-4H2,1H3,(H,9,11)(H,12,13)/p-1/t7-/m0/s1</p>
            <p>KEGG: C12988</p>
            <p>METACYC: N-ACETYL-AAA-SEMIALDEHYDE</p>
            <p>MXNREF: MNXM2405</p>
            <p>SEED: cpd09351</p>
            <p>SMILES: CC(=O)N[C@@H](CCCC=O)C([O-])=O</p>
            <p>UPA: UPC12988</p>
          </html>
        </notes>
        <annotation>
          <rdf:RDF xmlns:rdf="http://www.w3.org/1999/02/22-rdf-syntax-ns#" xmlns:dcterms="http://purl.org/dc/terms/" xmlns:vCard="http://www.w3.org/2001/vcard-rdf/3.0#" xmlns:vCard4="http://www.w3.org/2006/vcard/ns#" xmlns:bqbiol="http://biomodels.net/biology-qualifiers/" xmlns:bqmodel="http://biomodels.net/model-qualifiers/">
            <rdf:Description rdf:about="#meta_M_MNXM2405_i">
              <bqbiol:is>
                <rdf:Bag>
                  <rdf:li rdf:resource="https://identifiers.org/chebi/CHEBI:61511"/>
                  <rdf:li rdf:resource="https://identifiers.org/chebi/CHEBI:61515"/>
                  <rdf:li rdf:resource="https://identifiers.org/inchi/InChI=1S/C8H13NO4/c1-6(11)9-7(8(12)13)4-2-3-5-10/h5,7H,2-4H2,1H3,(H,9,11)(H,12,13)/p-1/t7-/m0/s1"/>
                  <rdf:li rdf:resource="https://identifiers.org/kegg.compound/C12988"/>
                  <rdf:li rdf:resource="https://identifiers.org/biocyc/N-ACETYL-AAA-SEMIALDEHYDE"/>
                  <rdf:li rdf:resource="https://identifiers.org/metanetx.chemical/MNXM2405"/>
                  <rdf:li rdf:resource="https://identifiers.org/seed.compound/cpd09351"/>
                </rdf:Bag>
              </bqbiol:is>
            </rdf:Description>
          </rdf:RDF>
        </annotation>
      </species>
      <species metaid="meta_M_MetaCyc_GJP6_1436_MONOMER_i" sboTerm="SBO:0000247" id="M_MetaCyc_GJP6_1436_MONOMER_i" name="GJP6-1436-MONOMER" compartment="i" hasOnlySubstanceUnits="false" boundaryCondition="false" constant="false">
        <annotation>
          <rdf:RDF xmlns:rdf="http://www.w3.org/1999/02/22-rdf-syntax-ns#" xmlns:dcterms="http://purl.org/dc/terms/" xmlns:vCard="http://www.w3.org/2001/vcard-rdf/3.0#" xmlns:vCard4="http://www.w3.org/2006/vcard/ns#" xmlns:bqbiol="http://biomodels.net/biology-qualifiers/" xmlns:bqmodel="http://biomodels.net/model-qualifiers/">
            <rdf:Description rdf:about="#meta_M_MetaCyc_GJP6_1436_MONOMER_i">
              <bqbiol:is>
                <rdf:Bag>
                  <rdf:li rdf:resource="https://identifiers.org/biomodels.sbo/SBO:0000252"/>
                </rdf:Bag>
              </bqbiol:is>
            </rdf:Description>
          </rdf:RDF>
        </annotation>
      </species>
      <species metaid="meta_M_MetaCyc_GJP6_928_MONOMER_i" sboTerm="SBO:0000247" id="M_MetaCyc_GJP6_928_MONOMER_i" name="GJP6-928-MONOMER" compartment="i" hasOnlySubstanceUnits="false" boundaryCondition="false" constant="false">
        <annotation>
          <rdf:RDF xmlns:rdf="http://www.w3.org/1999/02/22-rdf-syntax-ns#" xmlns:dcterms="http://purl.org/dc/terms/" xmlns:vCard="http://www.w3.org/2001/vcard-rdf/3.0#" xmlns:vCard4="http://www.w3.org/2006/vcard/ns#" xmlns:bqbiol="http://biomodels.net/biology-qualifiers/" xmlns:bqmodel="http://biomodels.net/model-qualifiers/">
            <rdf:Description rdf:about="#meta_M_MetaCyc_GJP6_928_MONOMER_i">
              <bqbiol:is>
                <rdf:Bag>
                  <rdf:li rdf:resource="https://identifiers.org/biomodels.sbo/SBO:0000252"/>
                </rdf:Bag>
              </bqbiol:is>
            </rdf:Description>
          </rdf:RDF>
        </annotation>
      </species>
      <species metaid="meta_M_bigg_phaccoa_i" sboTerm="SBO:0000247" id="M_bigg_phaccoa_i" name="phenylacetyl-CoA(4-)" compartment="i" hasOnlySubstanceUnits="false" boundaryCondition="false" constant="false" fbc:charge="-4" fbc:chemicalFormula="C29H38N7O17P3S">
        <notes>
          <html xmlns="http://www.w3.org/1999/xhtml">
            <p>BIGG: phaccoa</p>
            <p>BRENDA: BG15153</p>
            <p>CHARGE: -4</p>
            <p>CHEBI: 15537, 14780, 25980, 8086, 57390</p>
            <p>FORMULA: C29H38N7O17P3S</p>
            <p>HMDB: HMDB06503</p>
            <p>INCHI: InChI=1S/C29H42N7O17P3S/c1-29(2,24(40)27(41)32-9-8-19(37)31-10-11-57-20(38)12-17-6-4-3-5-7-17)14-50-56(47,48)53-55(45,46)49-13-18-23(52-54(42,43)44)22(39)28(51-18)36-16-35-21-25(30)33-15-34-26(21)36/h3-7,15-16,18,22-24,28,39-40H,8-14H2,1-2H3,(H,31,37)(H,32,41)(H,45,46)(H,47,48)(H2,30,33,34)(H2,42,43,44)/p-4/t18-,22-,23-,24+,28-/m1/s1</p>
            <p>KEGG: C00582</p>
            <p>METACYC: CPD-207</p>
            <p>MXNREF: MNXM502</p>
            <p>REACTOME: 177137</p>
            <p>SEED: cpd00452</p>
            <p>SMILES: CC(C)(COP([O-])(=O)OP([O-])(=O)OC[C@H]1O[C@H]([C@H](O)[C@@H]1OP([O-])([O-])=O)N1C=NC2=C(N)N=CN=C12)[C@@H](O)C(=O)NCCC(=O)NCCSC(=O)CC1=CC=CC=C1</p>
            <p>UPA: UPC00582</p>
          </html>
        </notes>
        <annotation>
          <rdf:RDF xmlns:rdf="http://www.w3.org/1999/02/22-rdf-syntax-ns#" xmlns:dcterms="http://purl.org/dc/terms/" xmlns:vCard="http://www.w3.org/2001/vcard-rdf/3.0#" xmlns:vCard4="http://www.w3.org/2006/vcard/ns#" xmlns:bqbiol="http://biomodels.net/biology-qualifiers/" xmlns:bqmodel="http://biomodels.net/model-qualifiers/">
            <rdf:Description rdf:about="#meta_M_bigg_phaccoa_i">
              <bqbiol:is>
                <rdf:Bag>
                  <rdf:li rdf:resource="https://identifiers.org/chebi/CHEBI:15537"/>
                  <rdf:li rdf:resource="https://identifiers.org/chebi/CHEBI:14780"/>
                  <rdf:li rdf:resource="https://identifiers.org/chebi/CHEBI:25980"/>
                  <rdf:li rdf:resource="https://identifiers.org/chebi/CHEBI:8086"/>
                  <rdf:li rdf:resource="https://identifiers.org/chebi/CHEBI:57390"/>
                  <rdf:li rdf:resource="https://identifiers.org/bigg.metabolite/phaccoa"/>
                  <rdf:li rdf:resource="https://identifiers.org/hmdb/HMDB06503"/>
                  <rdf:li rdf:resource="https://identifiers.org/inchi/InChI=1S/C29H42N7O17P3S/c1-29(2,24(40)27(41)32-9-8-19(37)31-10-11-57-20(38)12-17-6-4-3-5-7-17)14-50-56(47,48)53-55(45,46)49-13-18-23(52-54(42,43)44)22(39)28(51-18)36-16-35-21-25(30)33-15-34-26(21)36/h3-7,15-16,18,22-24,28,39-40H,8-14H2,1-2H3,(H,31,37)(H,32,41)(H,45,46)(H,47,48)(H2,30,33,34)(H2,42,43,44)/p-4/t18-,22-,23-,24+,28-/m1/s1"/>
                  <rdf:li rdf:resource="https://identifiers.org/kegg.compound/C00582"/>
                  <rdf:li rdf:resource="https://identifiers.org/biocyc/CPD-207"/>
                  <rdf:li rdf:resource="https://identifiers.org/metanetx.chemical/MNXM502"/>
                  <rdf:li rdf:resource="https://identifiers.org/reactome.compound/177137"/>
                  <rdf:li rdf:resource="https://identifiers.org/seed.compound/cpd00452"/>
                </rdf:Bag>
              </bqbiol:is>
            </rdf:Description>
          </rdf:RDF>
        </annotation>
      </species>
      <species metaid="meta_M_MNXM2939_i" sboTerm="SBO:0000247" id="M_MNXM2939_i" name="3-oxo-5,6-dehydrosuberyl-CoA semialdehyde" compartment="i" hasOnlySubstanceUnits="false" boundaryCondition="false" constant="false" fbc:charge="-4" fbc:chemicalFormula="C29H40N7O19P3S">
        <notes>
          <html xmlns="http://www.w3.org/1999/xhtml">
            <p>CHARGE: -4</p>
            <p>CHEBI: 63256, 63257</p>
            <p>FORMULA: C29H40N7O19P3S</p>
            <p>INCHI: InChI=1S/C29H44N7O19P3S/c1-29(2,24(42)27(43)32-8-7-19(39)31-9-11-59-20(40)12-17(38)6-4-3-5-10-37)14-52-58(49,50)55-57(47,48)51-13-18-23(54-56(44,45)46)22(41)28(53-18)36-16-35-21-25(30)33-15-34-26(21)36/h4,6,10,15-16,18,22-24,28,41-42H,3,5,7-9,11-14H2,1-2H3,(H,31,39)(H,32,43)(H,47,48)(H,49,50)(H2,30,33,34)(H2,44,45,46)/p-4/b6-4-/t18-,22-,23-,24+,28-/m1/s1</p>
            <p>KEGG: C19946</p>
            <p>METACYC: CPDMETA-13650</p>
            <p>MXNREF: MNXM2939</p>
            <p>SMILES: O=CC\C=C/CC(=O)CC(=O)SCCNC(=O)CCNC(=O)[C@H](O)C(C)(C)COP([O-])(=O)OP([O-])(=O)OC[C@H]1O[C@H]([C@H](O)[C@@H]1OP([O-])(=O)[O-])N1C=NC2=C(N)N=CN=C12</p>
          </html>
        </notes>
        <annotation>
          <rdf:RDF xmlns:rdf="http://www.w3.org/1999/02/22-rdf-syntax-ns#" xmlns:dcterms="http://purl.org/dc/terms/" xmlns:vCard="http://www.w3.org/2001/vcard-rdf/3.0#" xmlns:vCard4="http://www.w3.org/2006/vcard/ns#" xmlns:bqbiol="http://biomodels.net/biology-qualifiers/" xmlns:bqmodel="http://biomodels.net/model-qualifiers/">
            <rdf:Description rdf:about="#meta_M_MNXM2939_i">
              <bqbiol:is>
                <rdf:Bag>
                  <rdf:li rdf:resource="https://identifiers.org/chebi/CHEBI:63256"/>
                  <rdf:li rdf:resource="https://identifiers.org/chebi/CHEBI:63257"/>
                  <rdf:li rdf:resource="https://identifiers.org/inchi/InChI=1S/C29H44N7O19P3S/c1-29(2,24(42)27(43)32-8-7-19(39)31-9-11-59-20(40)12-17(38)6-4-3-5-10-37)14-52-58(49,50)55-57(47,48)51-13-18-23(54-56(44,45)46)22(41)28(53-18)36-16-35-21-25(30)33-15-34-26(21)36/h4,6,10,15-16,18,22-24,28,41-42H,3,5,7-9,11-14H2,1-2H3,(H,31,39)(H,32,43)(H,47,48)(H,49,50)(H2,30,33,34)(H2,44,45,46)/p-4/b6-4-/t18-,22-,23-,24+,28-/m1/s1"/>
                  <rdf:li rdf:resource="https://identifiers.org/kegg.compound/C19946"/>
                  <rdf:li rdf:resource="https://identifiers.org/biocyc/CPDMETA-13650"/>
                  <rdf:li rdf:resource="https://identifiers.org/metanetx.chemical/MNXM2939"/>
                </rdf:Bag>
              </bqbiol:is>
            </rdf:Description>
          </rdf:RDF>
        </annotation>
      </species>
      <species metaid="meta_M_MNXM3852_i" sboTerm="SBO:0000247" id="M_MNXM3852_i" name="3-oxo-5,6-dehydrosuberyl-CoA" compartment="i" hasOnlySubstanceUnits="false" boundaryCondition="false" constant="false" fbc:charge="-5" fbc:chemicalFormula="C29H39N7O20P3S">
        <notes>
          <html xmlns="http://www.w3.org/1999/xhtml">
            <p>BRENDA: BG99729</p>
            <p>CHARGE: -5</p>
            <p>CHEBI: 63253, 63255</p>
            <p>FORMULA: C29H39N7O20P3S</p>
            <p>INCHI: InChI=1S/C29H44N7O20P3S/c1-29(2,24(43)27(44)32-8-7-18(38)31-9-10-60-20(41)11-16(37)5-3-4-6-19(39)40)13-53-59(50,51)56-58(48,49)52-12-17-23(55-57(45,46)47)22(42)28(54-17)36-15-35-21-25(30)33-14-34-26(21)36/h3,5,14-15,17,22-24,28,42-43H,4,6-13H2,1-2H3,(H,31,38)(H,32,44)(H,39,40)(H,48,49)(H,50,51)(H2,30,33,34)(H2,45,46,47)/p-5/b5-3-/t17-,22-,23-,24+,28-/m1/s1</p>
            <p>KEGG: C19945</p>
            <p>METACYC: CPD0-2364</p>
            <p>MXNREF: MNXM3852</p>
            <p>SMILES: O[C@H](C(C)(C)COP([O-])(=O)OP([O-])(=O)OC[C@H]1O[C@H]([C@H](O)[C@@H]1OP([O-])(=O)[O-])N1C=NC2=C(N)N=CN=C12)C(=O)NCCC(=O)NCCSC(=O)CC(=O)C\C=C/CC(=O)[O-]</p>
          </html>
        </notes>
        <annotation>
          <rdf:RDF xmlns:rdf="http://www.w3.org/1999/02/22-rdf-syntax-ns#" xmlns:dcterms="http://purl.org/dc/terms/" xmlns:vCard="http://www.w3.org/2001/vcard-rdf/3.0#" xmlns:vCard4="http://www.w3.org/2006/vcard/ns#" xmlns:bqbiol="http://biomodels.net/biology-qualifiers/" xmlns:bqmodel="http://biomodels.net/model-qualifiers/">
            <rdf:Description rdf:about="#meta_M_MNXM3852_i">
              <bqbiol:is>
                <rdf:Bag>
                  <rdf:li rdf:resource="https://identifiers.org/chebi/CHEBI:63253"/>
                  <rdf:li rdf:resource="https://identifiers.org/chebi/CHEBI:63255"/>
                  <rdf:li rdf:resource="https://identifiers.org/inchi/InChI=1S/C29H44N7O20P3S/c1-29(2,24(43)27(44)32-8-7-18(38)31-9-10-60-20(41)11-16(37)5-3-4-6-19(39)40)13-53-59(50,51)56-58(48,49)52-12-17-23(55-57(45,46)47)22(42)28(54-17)36-15-35-21-25(30)33-14-34-26(21)36/h3,5,14-15,17,22-24,28,42-43H,4,6-13H2,1-2H3,(H,31,38)(H,32,44)(H,39,40)(H,48,49)(H,50,51)(H2,30,33,34)(H2,45,46,47)/p-5/b5-3-/t17-,22-,23-,24+,28-/m1/s1"/>
                  <rdf:li rdf:resource="https://identifiers.org/kegg.compound/C19945"/>
                  <rdf:li rdf:resource="https://identifiers.org/biocyc/CPD0-2364"/>
                  <rdf:li rdf:resource="https://identifiers.org/metanetx.chemical/MNXM3852"/>
                </rdf:Bag>
              </bqbiol:is>
            </rdf:Description>
          </rdf:RDF>
        </annotation>
      </species>
      <species metaid="meta_M_MNXM2851_i" sboTerm="SBO:0000247" id="M_MNXM2851_i" name="oxepin-CoA" compartment="i" hasOnlySubstanceUnits="false" boundaryCondition="false" constant="false" fbc:charge="-4" fbc:chemicalFormula="C29H38N7O18P3S">
        <notes>
          <html xmlns="http://www.w3.org/1999/xhtml">
            <p>CHARGE: -4</p>
            <p>CHEBI: 63251, 63252</p>
            <p>FORMULA: C29H38N7O18P3S</p>
            <p>INCHI: InChI=1S/C29H42N7O18P3S/c1-29(2,24(40)27(41)32-8-7-19(37)31-9-11-58-20(38)12-17-6-4-3-5-10-49-17)14-51-57(47,48)54-56(45,46)50-13-18-23(53-55(42,43)44)22(39)28(52-18)36-16-35-21-25(30)33-15-34-26(21)36/h3-5,10,12,15-16,18,22-24,28,39-40H,6-9,11,13-14H2,1-2H3,(H,31,37)(H,32,41)(H,45,46)(H,47,48)(H2,30,33,34)(H2,42,43,44)/p-4/b17-12-/t18-,22-,23-,24+,28-/m1/s1</p>
            <p>KEGG: C19975</p>
            <p>METACYC: CPD0-2363</p>
            <p>MXNREF: MNXM2851</p>
            <p>SMILES: O[C@H](C(C)(C)COP(=O)([O-])OP(=O)([O-])OC[C@H]1O[C@H]([C@H](O)[C@@H]1OP([O-])([O-])=O)N1C=NC2=C(N)N=CN=C12)C(=O)NCCC(=O)NCCSC(=O)\C=C1\CC=CC=CO1</p>
          </html>
        </notes>
        <annotation>
          <rdf:RDF xmlns:rdf="http://www.w3.org/1999/02/22-rdf-syntax-ns#" xmlns:dcterms="http://purl.org/dc/terms/" xmlns:vCard="http://www.w3.org/2001/vcard-rdf/3.0#" xmlns:vCard4="http://www.w3.org/2006/vcard/ns#" xmlns:bqbiol="http://biomodels.net/biology-qualifiers/" xmlns:bqmodel="http://biomodels.net/model-qualifiers/">
            <rdf:Description rdf:about="#meta_M_MNXM2851_i">
              <bqbiol:is>
                <rdf:Bag>
                  <rdf:li rdf:resource="https://identifiers.org/chebi/CHEBI:63251"/>
                  <rdf:li rdf:resource="https://identifiers.org/chebi/CHEBI:63252"/>
                  <rdf:li rdf:resource="https://identifiers.org/inchi/InChI=1S/C29H42N7O18P3S/c1-29(2,24(40)27(41)32-8-7-19(37)31-9-11-58-20(38)12-17-6-4-3-5-10-49-17)14-51-57(47,48)54-56(45,46)50-13-18-23(53-55(42,43)44)22(39)28(52-18)36-16-35-21-25(30)33-15-34-26(21)36/h3-5,10,12,15-16,18,22-24,28,39-40H,6-9,11,13-14H2,1-2H3,(H,31,37)(H,32,41)(H,45,46)(H,47,48)(H2,30,33,34)(H2,42,43,44)/p-4/b17-12-/t18-,22-,23-,24+,28-/m1/s1"/>
                  <rdf:li rdf:resource="https://identifiers.org/kegg.compound/C19975"/>
                  <rdf:li rdf:resource="https://identifiers.org/biocyc/CPD0-2363"/>
                  <rdf:li rdf:resource="https://identifiers.org/metanetx.chemical/MNXM2851"/>
                </rdf:Bag>
              </bqbiol:is>
            </rdf:Description>
          </rdf:RDF>
        </annotation>
      </species>
      <species metaid="meta_M_MNXM2919_i" sboTerm="SBO:0000247" id="M_MNXM2919_i" name="2-(1,2-epoxy-1,2-dihydrophenyl)acetyl-CoA" compartment="i" hasOnlySubstanceUnits="false" boundaryCondition="false" constant="false" fbc:charge="-4" fbc:chemicalFormula="C29H38N7O18P3S">
        <notes>
          <html xmlns="http://www.w3.org/1999/xhtml">
            <p>CHARGE: -4</p>
            <p>CHEBI: 63458, 63547</p>
            <p>FORMULA: C29H38N7O18P3S</p>
            <p>INCHI: InChI=1S/C29H42N7O18P3S/c1-28(2,23(40)26(41)32-8-6-18(37)31-9-10-58-19(38)11-29-7-4-3-5-17(29)52-29)13-50-57(47,48)54-56(45,46)49-12-16-22(53-55(42,43)44)21(39)27(51-16)36-15-35-20-24(30)33-14-34-25(20)36/h3-5,7,14-17,21-23,27,39-40H,6,8-13H2,1-2H3,(H,31,37)(H,32,41)(H,45,46)(H,47,48)(H2,30,33,34)(H2,42,43,44)/p-4/t16-,17?,21-,22-,23+,27-,29?/m1/s1</p>
            <p>KEGG: C20062</p>
            <p>METACYC: CPD0-2362</p>
            <p>MXNREF: MNXM2919</p>
            <p>SMILES: CC(C)(COP([O-])(=O)OP([O-])(=O)OC[C@H]1O[C@H]([C@H](O)[C@@H]1OP([O-])([O-])=O)N1C=NC2=C(N)N=CN=C12)[C@@H](O)C(=O)NCCC(=O)NCCSC(=O)CC12OC1C=CC=C2</p>
          </html>
        </notes>
        <annotation>
          <rdf:RDF xmlns:rdf="http://www.w3.org/1999/02/22-rdf-syntax-ns#" xmlns:dcterms="http://purl.org/dc/terms/" xmlns:vCard="http://www.w3.org/2001/vcard-rdf/3.0#" xmlns:vCard4="http://www.w3.org/2006/vcard/ns#" xmlns:bqbiol="http://biomodels.net/biology-qualifiers/" xmlns:bqmodel="http://biomodels.net/model-qualifiers/">
            <rdf:Description rdf:about="#meta_M_MNXM2919_i">
              <bqbiol:is>
                <rdf:Bag>
                  <rdf:li rdf:resource="https://identifiers.org/chebi/CHEBI:63458"/>
                  <rdf:li rdf:resource="https://identifiers.org/chebi/CHEBI:63547"/>
                  <rdf:li rdf:resource="https://identifiers.org/inchi/InChI=1S/C29H42N7O18P3S/c1-28(2,23(40)26(41)32-8-6-18(37)31-9-10-58-19(38)11-29-7-4-3-5-17(29)52-29)13-50-57(47,48)54-56(45,46)49-12-16-22(53-55(42,43)44)21(39)27(51-16)36-15-35-20-24(30)33-14-34-25(20)36/h3-5,7,14-17,21-23,27,39-40H,6,8-13H2,1-2H3,(H,31,37)(H,32,41)(H,45,46)(H,47,48)(H2,30,33,34)(H2,42,43,44)/p-4/t16-,17?,21-,22-,23+,27-,29?/m1/s1"/>
                  <rdf:li rdf:resource="https://identifiers.org/kegg.compound/C20062"/>
                  <rdf:li rdf:resource="https://identifiers.org/biocyc/CPD0-2362"/>
                  <rdf:li rdf:resource="https://identifiers.org/metanetx.chemical/MNXM2919"/>
                </rdf:Bag>
              </bqbiol:is>
            </rdf:Description>
          </rdf:RDF>
        </annotation>
      </species>
      <species metaid="meta_M_MetaCyc_GJP6_1431_MONOMER_i" sboTerm="SBO:0000247" id="M_MetaCyc_GJP6_1431_MONOMER_i" name="GJP6-1431-MONOMER" compartment="i" hasOnlySubstanceUnits="false" boundaryCondition="false" constant="false">
        <annotation>
          <rdf:RDF xmlns:rdf="http://www.w3.org/1999/02/22-rdf-syntax-ns#" xmlns:dcterms="http://purl.org/dc/terms/" xmlns:vCard="http://www.w3.org/2001/vcard-rdf/3.0#" xmlns:vCard4="http://www.w3.org/2006/vcard/ns#" xmlns:bqbiol="http://biomodels.net/biology-qualifiers/" xmlns:bqmodel="http://biomodels.net/model-qualifiers/">
            <rdf:Description rdf:about="#meta_M_MetaCyc_GJP6_1431_MONOMER_i">
              <bqbiol:is>
                <rdf:Bag>
                  <rdf:li rdf:resource="https://identifiers.org/biomodels.sbo/SBO:0000252"/>
                </rdf:Bag>
              </bqbiol:is>
            </rdf:Description>
          </rdf:RDF>
        </annotation>
      </species>
      <species metaid="meta_M_MetaCyc_GJP6_1432_MONOMER_i" sboTerm="SBO:0000247" id="M_MetaCyc_GJP6_1432_MONOMER_i" name="GJP6-1432-MONOMER" compartment="i" hasOnlySubstanceUnits="false" boundaryCondition="false" constant="false">
        <annotation>
          <rdf:RDF xmlns:rdf="http://www.w3.org/1999/02/22-rdf-syntax-ns#" xmlns:dcterms="http://purl.org/dc/terms/" xmlns:vCard="http://www.w3.org/2001/vcard-rdf/3.0#" xmlns:vCard4="http://www.w3.org/2006/vcard/ns#" xmlns:bqbiol="http://biomodels.net/biology-qualifiers/" xmlns:bqmodel="http://biomodels.net/model-qualifiers/">
            <rdf:Description rdf:about="#meta_M_MetaCyc_GJP6_1432_MONOMER_i">
              <bqbiol:is>
                <rdf:Bag>
                  <rdf:li rdf:resource="https://identifiers.org/biomodels.sbo/SBO:0000252"/>
                </rdf:Bag>
              </bqbiol:is>
            </rdf:Description>
          </rdf:RDF>
        </annotation>
      </species>
      <species metaid="meta_M_MetaCyc_GJP6_856_MONOMER_i" sboTerm="SBO:0000247" id="M_MetaCyc_GJP6_856_MONOMER_i" name="GJP6-856-MONOMER" compartment="i" hasOnlySubstanceUnits="false" boundaryCondition="false" constant="false">
        <annotation>
          <rdf:RDF xmlns:rdf="http://www.w3.org/1999/02/22-rdf-syntax-ns#" xmlns:dcterms="http://purl.org/dc/terms/" xmlns:vCard="http://www.w3.org/2001/vcard-rdf/3.0#" xmlns:vCard4="http://www.w3.org/2006/vcard/ns#" xmlns:bqbiol="http://biomodels.net/biology-qualifiers/" xmlns:bqmodel="http://biomodels.net/model-qualifiers/">
            <rdf:Description rdf:about="#meta_M_MetaCyc_GJP6_856_MONOMER_i">
              <bqbiol:is>
                <rdf:Bag>
                  <rdf:li rdf:resource="https://identifiers.org/biomodels.sbo/SBO:0000252"/>
                </rdf:Bag>
              </bqbiol:is>
            </rdf:Description>
          </rdf:RDF>
        </annotation>
      </species>
      <species metaid="meta_M_MNXM2568_i" sboTerm="SBO:0000247" id="M_MNXM2568_i" name="trans,octacis-decaprenyl phosphate" compartment="i" hasOnlySubstanceUnits="false" boundaryCondition="false" constant="false" fbc:charge="-2" fbc:chemicalFormula="C50H81O4P">
        <notes>
          <html xmlns="http://www.w3.org/1999/xhtml">
            <p>CHARGE: -2</p>
            <p>CHEBI: 65079, 66867</p>
            <p>FORMULA: C50H81O4P</p>
            <p>INCHI: InChI=1S/C50H83O4P/c1-41(2)21-12-22-42(3)23-13-24-43(4)25-14-26-44(5)27-15-28-45(6)29-16-30-46(7)31-17-32-47(8)33-18-34-48(9)35-19-36-49(10)37-20-38-50(11)39-40-54-55(51,52)53/h21,23,25,27,29,31,33,35,37,39H,12-20,22,24,26,28,30,32,34,36,38,40H2,1-11H3,(H2,51,52,53)/p-2/b42-23+,43-25-,44-27-,45-29-,46-31-,47-33-,48-35-,49-37-,50-39-</p>
            <p>KEGG: C02970</p>
            <p>LIPIDMAPS: LMPR03020008</p>
            <p>METACYC: CPD-11994</p>
            <p>MXNREF: MNXM2568</p>
            <p>SEED: cpd01904</p>
            <p>SMILES: CC(C)=CCC\C(C)=C\CC\C(C)=C/CC\C(C)=C/CC\C(C)=C/CC\C(C)=C/CC\C(C)=C/CC\C(C)=C/CC\C(C)=C/CC\C(C)=C/COP([O-])([O-])=O</p>
          </html>
        </notes>
        <annotation>
          <rdf:RDF xmlns:rdf="http://www.w3.org/1999/02/22-rdf-syntax-ns#" xmlns:dcterms="http://purl.org/dc/terms/" xmlns:vCard="http://www.w3.org/2001/vcard-rdf/3.0#" xmlns:vCard4="http://www.w3.org/2006/vcard/ns#" xmlns:bqbiol="http://biomodels.net/biology-qualifiers/" xmlns:bqmodel="http://biomodels.net/model-qualifiers/">
            <rdf:Description rdf:about="#meta_M_MNXM2568_i">
              <bqbiol:is>
                <rdf:Bag>
                  <rdf:li rdf:resource="https://identifiers.org/chebi/CHEBI:65079"/>
                  <rdf:li rdf:resource="https://identifiers.org/chebi/CHEBI:66867"/>
                  <rdf:li rdf:resource="https://identifiers.org/inchi/InChI=1S/C50H83O4P/c1-41(2)21-12-22-42(3)23-13-24-43(4)25-14-26-44(5)27-15-28-45(6)29-16-30-46(7)31-17-32-47(8)33-18-34-48(9)35-19-36-49(10)37-20-38-50(11)39-40-54-55(51,52)53/h21,23,25,27,29,31,33,35,37,39H,12-20,22,24,26,28,30,32,34,36,38,40H2,1-11H3,(H2,51,52,53)/p-2/b42-23+,43-25-,44-27-,45-29-,46-31-,47-33-,48-35-,49-37-,50-39-"/>
                  <rdf:li rdf:resource="https://identifiers.org/kegg.compound/C02970"/>
                  <rdf:li rdf:resource="https://identifiers.org/biocyc/CPD-11994"/>
                  <rdf:li rdf:resource="https://identifiers.org/metanetx.chemical/MNXM2568"/>
                  <rdf:li rdf:resource="https://identifiers.org/seed.compound/cpd01904"/>
                </rdf:Bag>
              </bqbiol:is>
            </rdf:Description>
          </rdf:RDF>
        </annotation>
      </species>
      <species metaid="meta_M_bigg_acac_i" sboTerm="SBO:0000247" id="M_bigg_acac_i" name="acetoacetate" compartment="i" hasOnlySubstanceUnits="false" boundaryCondition="false" constant="false" fbc:charge="-1" fbc:chemicalFormula="C4H5O3">
        <notes>
          <html xmlns="http://www.w3.org/1999/xhtml">
            <p>BIGG: acac</p>
            <p>BIOPATH: Acetoacetate</p>
            <p>BRENDA: BG48725</p>
            <p>CHARGE: -1</p>
            <p>CHEBI: 13705, 15344, 40507, 2391, 22172, 38871</p>
            <p>FORMULA: C4H5O3</p>
            <p>HMDB: HMDB00060</p>
            <p>INCHI: InChI=1S/C4H6O3/c1-3(5)2-4(6)7/h2H2,1H3,(H,6,7)/p-1</p>
            <p>KEGG: C00164</p>
            <p>LIPIDMAPS: LMFA01060003</p>
            <p>METACYC: 3-KETOBUTYRATE</p>
            <p>MXNREF: MNXM154</p>
            <p>REACTOME: 29666, 73909</p>
            <p>SEED: cpd00142</p>
            <p>SMILES: CC(=O)CC([O-])=O</p>
            <p>UPA: UPC00164</p>
          </html>
        </notes>
        <annotation>
          <rdf:RDF xmlns:rdf="http://www.w3.org/1999/02/22-rdf-syntax-ns#" xmlns:dcterms="http://purl.org/dc/terms/" xmlns:vCard="http://www.w3.org/2001/vcard-rdf/3.0#" xmlns:vCard4="http://www.w3.org/2006/vcard/ns#" xmlns:bqbiol="http://biomodels.net/biology-qualifiers/" xmlns:bqmodel="http://biomodels.net/model-qualifiers/">
            <rdf:Description rdf:about="#meta_M_bigg_acac_i">
              <bqbiol:is>
                <rdf:Bag>
                  <rdf:li rdf:resource="https://identifiers.org/chebi/CHEBI:13705"/>
                  <rdf:li rdf:resource="https://identifiers.org/chebi/CHEBI:15344"/>
                  <rdf:li rdf:resource="https://identifiers.org/chebi/CHEBI:40507"/>
                  <rdf:li rdf:resource="https://identifiers.org/chebi/CHEBI:2391"/>
                  <rdf:li rdf:resource="https://identifiers.org/chebi/CHEBI:22172"/>
                  <rdf:li rdf:resource="https://identifiers.org/chebi/CHEBI:38871"/>
                  <rdf:li rdf:resource="https://identifiers.org/bigg.metabolite/acac"/>
                  <rdf:li rdf:resource="https://identifiers.org/hmdb/HMDB00060"/>
                  <rdf:li rdf:resource="https://identifiers.org/inchi/InChI=1S/C4H6O3/c1-3(5)2-4(6)7/h2H2,1H3,(H,6,7)/p-1"/>
                  <rdf:li rdf:resource="https://identifiers.org/kegg.compound/C00164"/>
                  <rdf:li rdf:resource="https://identifiers.org/biocyc/3-KETOBUTYRATE"/>
                  <rdf:li rdf:resource="https://identifiers.org/metanetx.chemical/MNXM154"/>
                  <rdf:li rdf:resource="https://identifiers.org/reactome.compound/29666"/>
                  <rdf:li rdf:resource="https://identifiers.org/reactome.compound/73909"/>
                  <rdf:li rdf:resource="https://identifiers.org/seed.compound/cpd00142"/>
                </rdf:Bag>
              </bqbiol:is>
            </rdf:Description>
          </rdf:RDF>
        </annotation>
      </species>
      <species metaid="meta_M_MNXM8173_i" sboTerm="SBO:0000247" id="M_MNXM8173_i" name="5-hydroxytryptophol" compartment="i" hasOnlySubstanceUnits="false" boundaryCondition="false" constant="false" fbc:charge="0" fbc:chemicalFormula="C10H11NO2">
        <notes>
          <html xmlns="http://www.w3.org/1999/xhtml">
            <p>CHARGE: 0</p>
            <p>FORMULA: C10H11NO2</p>
            <p>HMDB: HMDB01855</p>
            <p>INCHI: InChI=1S/C10H11NO2/c12-4-3-7-6-11-10-2-1-8(13)5-9(7)10/h1-2,5-6,11-13H,3-4H2</p>
            <p>METACYC: CPD-11671</p>
            <p>MXNREF: MNXM8173</p>
            <p>SMILES: OCCC1=CNC2=CC=C(O)C=C12</p>
          </html>
        </notes>
        <annotation>
          <rdf:RDF xmlns:rdf="http://www.w3.org/1999/02/22-rdf-syntax-ns#" xmlns:dcterms="http://purl.org/dc/terms/" xmlns:vCard="http://www.w3.org/2001/vcard-rdf/3.0#" xmlns:vCard4="http://www.w3.org/2006/vcard/ns#" xmlns:bqbiol="http://biomodels.net/biology-qualifiers/" xmlns:bqmodel="http://biomodels.net/model-qualifiers/">
            <rdf:Description rdf:about="#meta_M_MNXM8173_i">
              <bqbiol:is>
                <rdf:Bag>
                  <rdf:li rdf:resource="https://identifiers.org/biomodels.sbo/SBO:0000247"/>
                  <rdf:li rdf:resource="https://identifiers.org/hmdb/HMDB01855"/>
                  <rdf:li rdf:resource="https://identifiers.org/inchi/InChI=1S/C10H11NO2/c12-4-3-7-6-11-10-2-1-8(13)5-9(7)10/h1-2,5-6,11-13H,3-4H2"/>
                  <rdf:li rdf:resource="https://identifiers.org/biocyc/CPD-11671"/>
                  <rdf:li rdf:resource="https://identifiers.org/metanetx.chemical/MNXM8173"/>
                </rdf:Bag>
              </bqbiol:is>
            </rdf:Description>
          </rdf:RDF>
        </annotation>
      </species>
      <species metaid="meta_M_bigg_scys_L_i" sboTerm="SBO:0000247" id="M_bigg_scys_L_i" name="S-sulfo-L-cysteine" compartment="i" hasOnlySubstanceUnits="false" boundaryCondition="false" constant="false" fbc:charge="-1" fbc:chemicalFormula="C3H6NO5S2">
        <notes>
          <html xmlns="http://www.w3.org/1999/xhtml">
            <p>BIGG: scys-L</p>
            <p>CHARGE: -1</p>
            <p>CHEBI: 27891, 8974, 22075, 62225</p>
            <p>FORMULA: C3H6NO5S2</p>
            <p>HMDB: HMDB00731</p>
            <p>INCHI: InChI=1S/C3H7NO5S2/c4-2(3(5)6)1-10-11(7,8)9/h2H,1,4H2,(H,5,6)(H,7,8,9)/p-1/t2-/m0/s1</p>
            <p>KEGG: C05824</p>
            <p>METACYC: SULFO-CYSTEINE</p>
            <p>MXNREF: MNXM2428</p>
            <p>SEED: cpd03456</p>
            <p>SMILES: [NH3+][C@@H](CSS([O-])(=O)=O)C([O-])=O</p>
          </html>
        </notes>
        <annotation>
          <rdf:RDF xmlns:rdf="http://www.w3.org/1999/02/22-rdf-syntax-ns#" xmlns:dcterms="http://purl.org/dc/terms/" xmlns:vCard="http://www.w3.org/2001/vcard-rdf/3.0#" xmlns:vCard4="http://www.w3.org/2006/vcard/ns#" xmlns:bqbiol="http://biomodels.net/biology-qualifiers/" xmlns:bqmodel="http://biomodels.net/model-qualifiers/">
            <rdf:Description rdf:about="#meta_M_bigg_scys_L_i">
              <bqbiol:is>
                <rdf:Bag>
                  <rdf:li rdf:resource="https://identifiers.org/chebi/CHEBI:27891"/>
                  <rdf:li rdf:resource="https://identifiers.org/chebi/CHEBI:8974"/>
                  <rdf:li rdf:resource="https://identifiers.org/chebi/CHEBI:22075"/>
                  <rdf:li rdf:resource="https://identifiers.org/chebi/CHEBI:62225"/>
                  <rdf:li rdf:resource="https://identifiers.org/bigg.metabolite/scys-L"/>
                  <rdf:li rdf:resource="https://identifiers.org/hmdb/HMDB00731"/>
                  <rdf:li rdf:resource="https://identifiers.org/inchi/InChI=1S/C3H7NO5S2/c4-2(3(5)6)1-10-11(7,8)9/h2H,1,4H2,(H,5,6)(H,7,8,9)/p-1/t2-/m0/s1"/>
                  <rdf:li rdf:resource="https://identifiers.org/kegg.compound/C05824"/>
                  <rdf:li rdf:resource="https://identifiers.org/biocyc/SULFO-CYSTEINE"/>
                  <rdf:li rdf:resource="https://identifiers.org/metanetx.chemical/MNXM2428"/>
                  <rdf:li rdf:resource="https://identifiers.org/seed.compound/cpd03456"/>
                </rdf:Bag>
              </bqbiol:is>
            </rdf:Description>
          </rdf:RDF>
        </annotation>
      </species>
      <species metaid="meta_M_MetaCyc_GJP6_2089_MONOMER_i" sboTerm="SBO:0000247" id="M_MetaCyc_GJP6_2089_MONOMER_i" name="GJP6-2089-MONOMER" compartment="i" hasOnlySubstanceUnits="false" boundaryCondition="false" constant="false">
        <annotation>
          <rdf:RDF xmlns:rdf="http://www.w3.org/1999/02/22-rdf-syntax-ns#" xmlns:dcterms="http://purl.org/dc/terms/" xmlns:vCard="http://www.w3.org/2001/vcard-rdf/3.0#" xmlns:vCard4="http://www.w3.org/2006/vcard/ns#" xmlns:bqbiol="http://biomodels.net/biology-qualifiers/" xmlns:bqmodel="http://biomodels.net/model-qualifiers/">
            <rdf:Description rdf:about="#meta_M_MetaCyc_GJP6_2089_MONOMER_i">
              <bqbiol:is>
                <rdf:Bag>
                  <rdf:li rdf:resource="https://identifiers.org/biomodels.sbo/SBO:0000252"/>
                </rdf:Bag>
              </bqbiol:is>
            </rdf:Description>
          </rdf:RDF>
        </annotation>
      </species>
      <species metaid="meta_M_bigg_lald_L_i" sboTerm="SBO:0000247" id="M_bigg_lald_L_i" name="(S)-lactaldehyde" compartment="i" hasOnlySubstanceUnits="false" boundaryCondition="false" constant="false" fbc:charge="0" fbc:chemicalFormula="C3H6O2">
        <notes>
          <html xmlns="http://www.w3.org/1999/xhtml">
            <p>BIGG: lald-L</p>
            <p>BRENDA: BG17834</p>
            <p>CHARGE: 0</p>
            <p>CHEBI: 18041, 421, 18782, 13130, 11064</p>
            <p>FORMULA: C3H6O2</p>
            <p>HMDB: HMDB03052</p>
            <p>INCHI: InChI=1S/C3H6O2/c1-3(5)2-4/h2-3,5H,1H3/t3-/m0/s1</p>
            <p>KEGG: C00424</p>
            <p>METACYC: LACTALD</p>
            <p>MXNREF: MNXM512</p>
            <p>SEED: cpd00334</p>
            <p>SMILES: C[C@H](O)C=O</p>
            <p>UPA: UPC00424</p>
          </html>
        </notes>
        <annotation>
          <rdf:RDF xmlns:rdf="http://www.w3.org/1999/02/22-rdf-syntax-ns#" xmlns:dcterms="http://purl.org/dc/terms/" xmlns:vCard="http://www.w3.org/2001/vcard-rdf/3.0#" xmlns:vCard4="http://www.w3.org/2006/vcard/ns#" xmlns:bqbiol="http://biomodels.net/biology-qualifiers/" xmlns:bqmodel="http://biomodels.net/model-qualifiers/">
            <rdf:Description rdf:about="#meta_M_bigg_lald_L_i">
              <bqbiol:is>
                <rdf:Bag>
                  <rdf:li rdf:resource="https://identifiers.org/chebi/CHEBI:18041"/>
                  <rdf:li rdf:resource="https://identifiers.org/chebi/CHEBI:421"/>
                  <rdf:li rdf:resource="https://identifiers.org/chebi/CHEBI:18782"/>
                  <rdf:li rdf:resource="https://identifiers.org/chebi/CHEBI:13130"/>
                  <rdf:li rdf:resource="https://identifiers.org/chebi/CHEBI:11064"/>
                  <rdf:li rdf:resource="https://identifiers.org/bigg.metabolite/lald-L"/>
                  <rdf:li rdf:resource="https://identifiers.org/hmdb/HMDB03052"/>
                  <rdf:li rdf:resource="https://identifiers.org/inchi/InChI=1S/C3H6O2/c1-3(5)2-4/h2-3,5H,1H3/t3-/m0/s1"/>
                  <rdf:li rdf:resource="https://identifiers.org/kegg.compound/C00424"/>
                  <rdf:li rdf:resource="https://identifiers.org/biocyc/LACTALD"/>
                  <rdf:li rdf:resource="https://identifiers.org/metanetx.chemical/MNXM512"/>
                  <rdf:li rdf:resource="https://identifiers.org/seed.compound/cpd00334"/>
                </rdf:Bag>
              </bqbiol:is>
            </rdf:Description>
          </rdf:RDF>
        </annotation>
      </species>
      <species metaid="meta_M_MetaCyc_GJP6_1392_MONOMER_i" sboTerm="SBO:0000247" id="M_MetaCyc_GJP6_1392_MONOMER_i" name="GJP6-1392-MONOMER" compartment="i" hasOnlySubstanceUnits="false" boundaryCondition="false" constant="false">
        <annotation>
          <rdf:RDF xmlns:rdf="http://www.w3.org/1999/02/22-rdf-syntax-ns#" xmlns:dcterms="http://purl.org/dc/terms/" xmlns:vCard="http://www.w3.org/2001/vcard-rdf/3.0#" xmlns:vCard4="http://www.w3.org/2006/vcard/ns#" xmlns:bqbiol="http://biomodels.net/biology-qualifiers/" xmlns:bqmodel="http://biomodels.net/model-qualifiers/">
            <rdf:Description rdf:about="#meta_M_MetaCyc_GJP6_1392_MONOMER_i">
              <bqbiol:is>
                <rdf:Bag>
                  <rdf:li rdf:resource="https://identifiers.org/biomodels.sbo/SBO:0000252"/>
                </rdf:Bag>
              </bqbiol:is>
            </rdf:Description>
          </rdf:RDF>
        </annotation>
      </species>
      <species metaid="meta_M_MetaCyc_GJP6_855_MONOMER_i" sboTerm="SBO:0000247" id="M_MetaCyc_GJP6_855_MONOMER_i" name="GJP6-855-MONOMER" compartment="i" hasOnlySubstanceUnits="false" boundaryCondition="false" constant="false">
        <annotation>
          <rdf:RDF xmlns:rdf="http://www.w3.org/1999/02/22-rdf-syntax-ns#" xmlns:dcterms="http://purl.org/dc/terms/" xmlns:vCard="http://www.w3.org/2001/vcard-rdf/3.0#" xmlns:vCard4="http://www.w3.org/2006/vcard/ns#" xmlns:bqbiol="http://biomodels.net/biology-qualifiers/" xmlns:bqmodel="http://biomodels.net/model-qualifiers/">
            <rdf:Description rdf:about="#meta_M_MetaCyc_GJP6_855_MONOMER_i">
              <bqbiol:is>
                <rdf:Bag>
                  <rdf:li rdf:resource="https://identifiers.org/biomodels.sbo/SBO:0000252"/>
                </rdf:Bag>
              </bqbiol:is>
            </rdf:Description>
          </rdf:RDF>
        </annotation>
      </species>
      <species metaid="meta_M_MNXM40761_i" sboTerm="SBO:0000247" id="M_MNXM40761_i" name="alkyl hydroperoxide" compartment="i" hasOnlySubstanceUnits="false" boundaryCondition="false" constant="false">
        <notes>
          <html xmlns="http://www.w3.org/1999/xhtml">
            <p>BRENDA: BG94130</p>
            <p>CHEBI: 61050, 61051</p>
            <p>KEGG: C01025, C15498</p>
            <p>METACYC: A-LIPID-HYDROPEROXIDE, Alkyl-Hydro-Peroxides</p>
            <p>MXNREF: MNXM40761</p>
            <p>SEED: cpd11801, cpd14475</p>
          </html>
        </notes>
        <annotation>
          <rdf:RDF xmlns:rdf="http://www.w3.org/1999/02/22-rdf-syntax-ns#" xmlns:dcterms="http://purl.org/dc/terms/" xmlns:vCard="http://www.w3.org/2001/vcard-rdf/3.0#" xmlns:vCard4="http://www.w3.org/2006/vcard/ns#" xmlns:bqbiol="http://biomodels.net/biology-qualifiers/" xmlns:bqmodel="http://biomodels.net/model-qualifiers/">
            <rdf:Description rdf:about="#meta_M_MNXM40761_i">
              <bqbiol:is>
                <rdf:Bag>
                  <rdf:li rdf:resource="https://identifiers.org/chebi/CHEBI:61050"/>
                  <rdf:li rdf:resource="https://identifiers.org/chebi/CHEBI:61051"/>
                  <rdf:li rdf:resource="https://identifiers.org/kegg.compound/C01025"/>
                  <rdf:li rdf:resource="https://identifiers.org/kegg.compound/C15498"/>
                  <rdf:li rdf:resource="https://identifiers.org/biocyc/A-LIPID-HYDROPEROXIDE"/>
                  <rdf:li rdf:resource="https://identifiers.org/biocyc/Alkyl-Hydro-Peroxides"/>
                  <rdf:li rdf:resource="https://identifiers.org/metanetx.chemical/MNXM40761"/>
                  <rdf:li rdf:resource="https://identifiers.org/seed.compound/cpd11801"/>
                  <rdf:li rdf:resource="https://identifiers.org/seed.compound/cpd14475"/>
                </rdf:Bag>
              </bqbiol:is>
            </rdf:Description>
          </rdf:RDF>
        </annotation>
      </species>
      <species metaid="meta_M_MetaCyc_GJP6_2085_MONOMER_i" sboTerm="SBO:0000247" id="M_MetaCyc_GJP6_2085_MONOMER_i" name="GJP6-2085-MONOMER" compartment="i" hasOnlySubstanceUnits="false" boundaryCondition="false" constant="false">
        <annotation>
          <rdf:RDF xmlns:rdf="http://www.w3.org/1999/02/22-rdf-syntax-ns#" xmlns:dcterms="http://purl.org/dc/terms/" xmlns:vCard="http://www.w3.org/2001/vcard-rdf/3.0#" xmlns:vCard4="http://www.w3.org/2006/vcard/ns#" xmlns:bqbiol="http://biomodels.net/biology-qualifiers/" xmlns:bqmodel="http://biomodels.net/model-qualifiers/">
            <rdf:Description rdf:about="#meta_M_MetaCyc_GJP6_2085_MONOMER_i">
              <bqbiol:is>
                <rdf:Bag>
                  <rdf:li rdf:resource="https://identifiers.org/biomodels.sbo/SBO:0000252"/>
                </rdf:Bag>
              </bqbiol:is>
            </rdf:Description>
          </rdf:RDF>
        </annotation>
      </species>
      <species metaid="meta_M_MetaCyc_GJP6_1388_MONOMER_i" sboTerm="SBO:0000247" id="M_MetaCyc_GJP6_1388_MONOMER_i" name="GJP6-1388-MONOMER" compartment="i" hasOnlySubstanceUnits="false" boundaryCondition="false" constant="false">
        <annotation>
          <rdf:RDF xmlns:rdf="http://www.w3.org/1999/02/22-rdf-syntax-ns#" xmlns:dcterms="http://purl.org/dc/terms/" xmlns:vCard="http://www.w3.org/2001/vcard-rdf/3.0#" xmlns:vCard4="http://www.w3.org/2006/vcard/ns#" xmlns:bqbiol="http://biomodels.net/biology-qualifiers/" xmlns:bqmodel="http://biomodels.net/model-qualifiers/">
            <rdf:Description rdf:about="#meta_M_MetaCyc_GJP6_1388_MONOMER_i">
              <bqbiol:is>
                <rdf:Bag>
                  <rdf:li rdf:resource="https://identifiers.org/biomodels.sbo/SBO:0000252"/>
                </rdf:Bag>
              </bqbiol:is>
            </rdf:Description>
          </rdf:RDF>
        </annotation>
      </species>
      <species metaid="meta_M_MNXM3278_i" sboTerm="SBO:0000247" id="M_MNXM3278_i" name="a phosphoprotein" compartment="i" hasOnlySubstanceUnits="false" boundaryCondition="false" constant="false">
        <notes>
          <html xmlns="http://www.w3.org/1999/xhtml">
            <p>BRENDA: BL30585</p>
            <p>KEGG: C00562</p>
            <p>METACYC: General-Phos-Protein-Substrates</p>
            <p>MXNREF: MNXM3278</p>
            <p>SEED: cpd11698</p>
          </html>
        </notes>
        <annotation>
          <rdf:RDF xmlns:rdf="http://www.w3.org/1999/02/22-rdf-syntax-ns#" xmlns:dcterms="http://purl.org/dc/terms/" xmlns:vCard="http://www.w3.org/2001/vcard-rdf/3.0#" xmlns:vCard4="http://www.w3.org/2006/vcard/ns#" xmlns:bqbiol="http://biomodels.net/biology-qualifiers/" xmlns:bqmodel="http://biomodels.net/model-qualifiers/">
            <rdf:Description rdf:about="#meta_M_MNXM3278_i">
              <bqbiol:is>
                <rdf:Bag>
                  <rdf:li rdf:resource="https://identifiers.org/biomodels.sbo/SBO:0000247"/>
                  <rdf:li rdf:resource="https://identifiers.org/kegg.compound/C00562"/>
                  <rdf:li rdf:resource="https://identifiers.org/biocyc/General-Phos-Protein-Substrates"/>
                  <rdf:li rdf:resource="https://identifiers.org/metanetx.chemical/MNXM3278"/>
                  <rdf:li rdf:resource="https://identifiers.org/seed.compound/cpd11698"/>
                </rdf:Bag>
              </bqbiol:is>
            </rdf:Description>
          </rdf:RDF>
        </annotation>
      </species>
      <species metaid="meta_M_MetaCyc_GJP6_18_MONOMER_i" sboTerm="SBO:0000247" id="M_MetaCyc_GJP6_18_MONOMER_i" name="GJP6-18-MONOMER" compartment="i" hasOnlySubstanceUnits="false" boundaryCondition="false" constant="false">
        <annotation>
          <rdf:RDF xmlns:rdf="http://www.w3.org/1999/02/22-rdf-syntax-ns#" xmlns:dcterms="http://purl.org/dc/terms/" xmlns:vCard="http://www.w3.org/2001/vcard-rdf/3.0#" xmlns:vCard4="http://www.w3.org/2006/vcard/ns#" xmlns:bqbiol="http://biomodels.net/biology-qualifiers/" xmlns:bqmodel="http://biomodels.net/model-qualifiers/">
            <rdf:Description rdf:about="#meta_M_MetaCyc_GJP6_18_MONOMER_i">
              <bqbiol:is>
                <rdf:Bag>
                  <rdf:li rdf:resource="https://identifiers.org/biomodels.sbo/SBO:0000252"/>
                </rdf:Bag>
              </bqbiol:is>
            </rdf:Description>
          </rdf:RDF>
        </annotation>
      </species>
      <species metaid="meta_M_MetaCyc_GJP6_19_MONOMER_i" sboTerm="SBO:0000247" id="M_MetaCyc_GJP6_19_MONOMER_i" name="GJP6-19-MONOMER" compartment="i" hasOnlySubstanceUnits="false" boundaryCondition="false" constant="false">
        <annotation>
          <rdf:RDF xmlns:rdf="http://www.w3.org/1999/02/22-rdf-syntax-ns#" xmlns:dcterms="http://purl.org/dc/terms/" xmlns:vCard="http://www.w3.org/2001/vcard-rdf/3.0#" xmlns:vCard4="http://www.w3.org/2006/vcard/ns#" xmlns:bqbiol="http://biomodels.net/biology-qualifiers/" xmlns:bqmodel="http://biomodels.net/model-qualifiers/">
            <rdf:Description rdf:about="#meta_M_MetaCyc_GJP6_19_MONOMER_i">
              <bqbiol:is>
                <rdf:Bag>
                  <rdf:li rdf:resource="https://identifiers.org/biomodels.sbo/SBO:0000252"/>
                </rdf:Bag>
              </bqbiol:is>
            </rdf:Description>
          </rdf:RDF>
        </annotation>
      </species>
      <species metaid="meta_M_MetaCyc_GJP6_314_MONOMER_i" sboTerm="SBO:0000247" id="M_MetaCyc_GJP6_314_MONOMER_i" name="GJP6-314-MONOMER" compartment="i" hasOnlySubstanceUnits="false" boundaryCondition="false" constant="false">
        <annotation>
          <rdf:RDF xmlns:rdf="http://www.w3.org/1999/02/22-rdf-syntax-ns#" xmlns:dcterms="http://purl.org/dc/terms/" xmlns:vCard="http://www.w3.org/2001/vcard-rdf/3.0#" xmlns:vCard4="http://www.w3.org/2006/vcard/ns#" xmlns:bqbiol="http://biomodels.net/biology-qualifiers/" xmlns:bqmodel="http://biomodels.net/model-qualifiers/">
            <rdf:Description rdf:about="#meta_M_MetaCyc_GJP6_314_MONOMER_i">
              <bqbiol:is>
                <rdf:Bag>
                  <rdf:li rdf:resource="https://identifiers.org/biomodels.sbo/SBO:0000252"/>
                </rdf:Bag>
              </bqbiol:is>
            </rdf:Description>
          </rdf:RDF>
        </annotation>
      </species>
      <species metaid="meta_M_MetaCyc_GJP6_914_MONOMER_i" sboTerm="SBO:0000247" id="M_MetaCyc_GJP6_914_MONOMER_i" name="GJP6-914-MONOMER" compartment="i" hasOnlySubstanceUnits="false" boundaryCondition="false" constant="false">
        <annotation>
          <rdf:RDF xmlns:rdf="http://www.w3.org/1999/02/22-rdf-syntax-ns#" xmlns:dcterms="http://purl.org/dc/terms/" xmlns:vCard="http://www.w3.org/2001/vcard-rdf/3.0#" xmlns:vCard4="http://www.w3.org/2006/vcard/ns#" xmlns:bqbiol="http://biomodels.net/biology-qualifiers/" xmlns:bqmodel="http://biomodels.net/model-qualifiers/">
            <rdf:Description rdf:about="#meta_M_MetaCyc_GJP6_914_MONOMER_i">
              <bqbiol:is>
                <rdf:Bag>
                  <rdf:li rdf:resource="https://identifiers.org/biomodels.sbo/SBO:0000252"/>
                </rdf:Bag>
              </bqbiol:is>
            </rdf:Description>
          </rdf:RDF>
        </annotation>
      </species>
      <species metaid="meta_M_MetaCyc_GJP6_2054_MONOMER_i" sboTerm="SBO:0000247" id="M_MetaCyc_GJP6_2054_MONOMER_i" name="GJP6-2054-MONOMER" compartment="i" hasOnlySubstanceUnits="false" boundaryCondition="false" constant="false">
        <annotation>
          <rdf:RDF xmlns:rdf="http://www.w3.org/1999/02/22-rdf-syntax-ns#" xmlns:dcterms="http://purl.org/dc/terms/" xmlns:vCard="http://www.w3.org/2001/vcard-rdf/3.0#" xmlns:vCard4="http://www.w3.org/2006/vcard/ns#" xmlns:bqbiol="http://biomodels.net/biology-qualifiers/" xmlns:bqmodel="http://biomodels.net/model-qualifiers/">
            <rdf:Description rdf:about="#meta_M_MetaCyc_GJP6_2054_MONOMER_i">
              <bqbiol:is>
                <rdf:Bag>
                  <rdf:li rdf:resource="https://identifiers.org/biomodels.sbo/SBO:0000252"/>
                </rdf:Bag>
              </bqbiol:is>
            </rdf:Description>
          </rdf:RDF>
        </annotation>
      </species>
      <species metaid="meta_M_MNXM14507_i" sboTerm="SBO:0000247" id="M_MNXM14507_i" name="3-[(3aS,4S,5R,7aS)-5-hydroxy-7a-methyl-1-oxo-octahydro-1H-indene-4-carboxylate" compartment="i" hasOnlySubstanceUnits="false" boundaryCondition="false" constant="false" fbc:charge="-1" fbc:chemicalFormula="C11H15O4">
        <notes>
          <html xmlns="http://www.w3.org/1999/xhtml">
            <p>CHARGE: -1</p>
            <p>FORMULA: C11H15O4</p>
            <p>INCHI: InChI=1S/C11H16O4/c1-11-5-4-7(12)9(10(14)15)6(11)2-3-8(11)13/h6-7,9,12H,2-5H2,1H3,(H,14,15)/p-1/t6-,7+,9-,11-/m0/s1</p>
            <p>METACYC: CPD-13759</p>
            <p>MXNREF: MNXM14507</p>
            <p>SMILES: C[C@]12CC[C@@H](O)[C@H]([C@@H]1CCC2=O)C([O-])=O</p>
          </html>
        </notes>
        <annotation>
          <rdf:RDF xmlns:rdf="http://www.w3.org/1999/02/22-rdf-syntax-ns#" xmlns:dcterms="http://purl.org/dc/terms/" xmlns:vCard="http://www.w3.org/2001/vcard-rdf/3.0#" xmlns:vCard4="http://www.w3.org/2006/vcard/ns#" xmlns:bqbiol="http://biomodels.net/biology-qualifiers/" xmlns:bqmodel="http://biomodels.net/model-qualifiers/">
            <rdf:Description rdf:about="#meta_M_MNXM14507_i">
              <bqbiol:is>
                <rdf:Bag>
                  <rdf:li rdf:resource="https://identifiers.org/biomodels.sbo/SBO:0000247"/>
                  <rdf:li rdf:resource="https://identifiers.org/inchi/InChI=1S/C11H16O4/c1-11-5-4-7(12)9(10(14)15)6(11)2-3-8(11)13/h6-7,9,12H,2-5H2,1H3,(H,14,15)/p-1/t6-,7+,9-,11-/m0/s1"/>
                  <rdf:li rdf:resource="https://identifiers.org/biocyc/CPD-13759"/>
                  <rdf:li rdf:resource="https://identifiers.org/metanetx.chemical/MNXM14507"/>
                </rdf:Bag>
              </bqbiol:is>
            </rdf:Description>
          </rdf:RDF>
        </annotation>
      </species>
      <species metaid="meta_M_MetaCyc_GJP6_913_MONOMER_i" sboTerm="SBO:0000247" id="M_MetaCyc_GJP6_913_MONOMER_i" name="GJP6-913-MONOMER" compartment="i" hasOnlySubstanceUnits="false" boundaryCondition="false" constant="false">
        <annotation>
          <rdf:RDF xmlns:rdf="http://www.w3.org/1999/02/22-rdf-syntax-ns#" xmlns:dcterms="http://purl.org/dc/terms/" xmlns:vCard="http://www.w3.org/2001/vcard-rdf/3.0#" xmlns:vCard4="http://www.w3.org/2006/vcard/ns#" xmlns:bqbiol="http://biomodels.net/biology-qualifiers/" xmlns:bqmodel="http://biomodels.net/model-qualifiers/">
            <rdf:Description rdf:about="#meta_M_MetaCyc_GJP6_913_MONOMER_i">
              <bqbiol:is>
                <rdf:Bag>
                  <rdf:li rdf:resource="https://identifiers.org/biomodels.sbo/SBO:0000252"/>
                </rdf:Bag>
              </bqbiol:is>
            </rdf:Description>
          </rdf:RDF>
        </annotation>
      </species>
      <species metaid="meta_M_MNXM9404_i" sboTerm="SBO:0000247" id="M_MNXM9404_i" name="(2E)-3-[(3aS,4S,5R,7aS)-5-hydroxy-7a-methyl-1-oxo-octahydro-1H-inden-4-yl]prop-2-enoyl-CoA" compartment="i" hasOnlySubstanceUnits="false" boundaryCondition="false" constant="false" fbc:charge="-4" fbc:chemicalFormula="C34H48N7O19P3S">
        <notes>
          <html xmlns="http://www.w3.org/1999/xhtml">
            <p>CHARGE: -4</p>
            <p>FORMULA: C34H48N7O19P3S</p>
            <p>INCHI: InChI=1S/C34H52N7O19P3S/c1-33(2,28(47)31(48)37-11-9-23(44)36-12-13-64-24(45)7-4-18-19-5-6-22(43)34(19,3)10-8-20(18)42)15-57-63(54,55)60-62(52,53)56-14-21-27(59-61(49,50)51)26(46)32(58-21)41-17-40-25-29(35)38-16-39-30(25)41/h4,7,16-21,26-28,32,42,46-47H,5-6,8-15H2,1-3H3,(H,36,44)(H,37,48)(H,52,53)(H,54,55)(H2,35,38,39)(H2,49,50,51)/p-4/b7-4+/t18-,19-,20+,21+,26+,27+,28+,32+,34-/m0/s1</p>
            <p>METACYC: CPD-13756</p>
            <p>MXNREF: MNXM9404</p>
            <p>SMILES: O[C@@H](C(C)(C)COP([O-])(=O)OP([O-])(=O)OC[C@H]1O[C@H]([C@H](O)[C@@H]1OP([O-])(=O)[O-])N1C=NC2=C(N)N=CN=C12)C(=O)NCCC(=O)NCCSC(=O)\C=C\[C@@H]1[C@H](O)CC[C@]2(C)C(=O)CC[C@@H]12</p>
          </html>
        </notes>
        <annotation>
          <rdf:RDF xmlns:rdf="http://www.w3.org/1999/02/22-rdf-syntax-ns#" xmlns:dcterms="http://purl.org/dc/terms/" xmlns:vCard="http://www.w3.org/2001/vcard-rdf/3.0#" xmlns:vCard4="http://www.w3.org/2006/vcard/ns#" xmlns:bqbiol="http://biomodels.net/biology-qualifiers/" xmlns:bqmodel="http://biomodels.net/model-qualifiers/">
            <rdf:Description rdf:about="#meta_M_MNXM9404_i">
              <bqbiol:is>
                <rdf:Bag>
                  <rdf:li rdf:resource="https://identifiers.org/biomodels.sbo/SBO:0000247"/>
                  <rdf:li rdf:resource="https://identifiers.org/inchi/InChI=1S/C34H52N7O19P3S/c1-33(2,28(47)31(48)37-11-9-23(44)36-12-13-64-24(45)7-4-18-19-5-6-22(43)34(19,3)10-8-20(18)42)15-57-63(54,55)60-62(52,53)56-14-21-27(59-61(49,50)51)26(46)32(58-21)41-17-40-25-29(35)38-16-39-30(25)41/h4,7,16-21,26-28,32,42,46-47H,5-6,8-15H2,1-3H3,(H,36,44)(H,37,48)(H,52,53)(H,54,55)(H2,35,38,39)(H2,49,50,51)/p-4/b7-4+/t18-,19-,20+,21+,26+,27+,28+,32+,34-/m0/s1"/>
                  <rdf:li rdf:resource="https://identifiers.org/biocyc/CPD-13756"/>
                  <rdf:li rdf:resource="https://identifiers.org/metanetx.chemical/MNXM9404"/>
                </rdf:Bag>
              </bqbiol:is>
            </rdf:Description>
          </rdf:RDF>
        </annotation>
      </species>
      <species metaid="meta_M_MetaCyc_GJP6_807_MONOMER_i" sboTerm="SBO:0000247" id="M_MetaCyc_GJP6_807_MONOMER_i" name="GJP6-807-MONOMER" compartment="i" hasOnlySubstanceUnits="false" boundaryCondition="false" constant="false">
        <annotation>
          <rdf:RDF xmlns:rdf="http://www.w3.org/1999/02/22-rdf-syntax-ns#" xmlns:dcterms="http://purl.org/dc/terms/" xmlns:vCard="http://www.w3.org/2001/vcard-rdf/3.0#" xmlns:vCard4="http://www.w3.org/2006/vcard/ns#" xmlns:bqbiol="http://biomodels.net/biology-qualifiers/" xmlns:bqmodel="http://biomodels.net/model-qualifiers/">
            <rdf:Description rdf:about="#meta_M_MetaCyc_GJP6_807_MONOMER_i">
              <bqbiol:is>
                <rdf:Bag>
                  <rdf:li rdf:resource="https://identifiers.org/biomodels.sbo/SBO:0000252"/>
                </rdf:Bag>
              </bqbiol:is>
            </rdf:Description>
          </rdf:RDF>
        </annotation>
      </species>
      <species metaid="meta_M_MetaCyc_GJP6_1381_MONOMER_i" sboTerm="SBO:0000247" id="M_MetaCyc_GJP6_1381_MONOMER_i" name="GJP6-1381-MONOMER" compartment="i" hasOnlySubstanceUnits="false" boundaryCondition="false" constant="false">
        <annotation>
          <rdf:RDF xmlns:rdf="http://www.w3.org/1999/02/22-rdf-syntax-ns#" xmlns:dcterms="http://purl.org/dc/terms/" xmlns:vCard="http://www.w3.org/2001/vcard-rdf/3.0#" xmlns:vCard4="http://www.w3.org/2006/vcard/ns#" xmlns:bqbiol="http://biomodels.net/biology-qualifiers/" xmlns:bqmodel="http://biomodels.net/model-qualifiers/">
            <rdf:Description rdf:about="#meta_M_MetaCyc_GJP6_1381_MONOMER_i">
              <bqbiol:is>
                <rdf:Bag>
                  <rdf:li rdf:resource="https://identifiers.org/biomodels.sbo/SBO:0000252"/>
                </rdf:Bag>
              </bqbiol:is>
            </rdf:Description>
          </rdf:RDF>
        </annotation>
      </species>
      <species metaid="meta_M_MNXM10313_i" sboTerm="SBO:0000247" id="M_MNXM10313_i" name="5-hydroxy-3-[(3aS,4S,5R,7aS)-7a-methyl-1,5-dioxo-octahydro-1H-inden-4-yl]propanoyl-CoA" compartment="i" hasOnlySubstanceUnits="false" boundaryCondition="false" constant="false" fbc:charge="-4" fbc:chemicalFormula="C34H50N7O19P3S">
        <notes>
          <html xmlns="http://www.w3.org/1999/xhtml">
            <p>CHARGE: -4</p>
            <p>FORMULA: C34H50N7O19P3S</p>
            <p>INCHI: InChI=1S/C34H54N7O19P3S/c1-33(2,28(47)31(48)37-11-9-23(44)36-12-13-64-24(45)7-4-18-19-5-6-22(43)34(19,3)10-8-20(18)42)15-57-63(54,55)60-62(52,53)56-14-21-27(59-61(49,50)51)26(46)32(58-21)41-17-40-25-29(35)38-16-39-30(25)41/h16-21,26-28,32,42,46-47H,4-15H2,1-3H3,(H,36,44)(H,37,48)(H,52,53)(H,54,55)(H2,35,38,39)(H2,49,50,51)/p-4/t18-,19-,20+,21+,26+,27+,28+,32+,34-/m0/s1</p>
            <p>METACYC: CPD-13755</p>
            <p>MXNREF: MNXM10313</p>
            <p>SMILES: CC(C)(COP([O-])(=O)OP([O-])(=O)OC[C@H]1O[C@H]([C@H](O)[C@@H]1OP([O-])([O-])=O)N1C=NC2=C(N)N=CN=C12)[C@H](O)C(=O)NCCC(=O)NCCSC(=O)CC[C@H]1[C@@H]2CCC(=O)[C@@]2(C)CC[C@H]1O</p>
          </html>
        </notes>
        <annotation>
          <rdf:RDF xmlns:rdf="http://www.w3.org/1999/02/22-rdf-syntax-ns#" xmlns:dcterms="http://purl.org/dc/terms/" xmlns:vCard="http://www.w3.org/2001/vcard-rdf/3.0#" xmlns:vCard4="http://www.w3.org/2006/vcard/ns#" xmlns:bqbiol="http://biomodels.net/biology-qualifiers/" xmlns:bqmodel="http://biomodels.net/model-qualifiers/">
            <rdf:Description rdf:about="#meta_M_MNXM10313_i">
              <bqbiol:is>
                <rdf:Bag>
                  <rdf:li rdf:resource="https://identifiers.org/biomodels.sbo/SBO:0000247"/>
                  <rdf:li rdf:resource="https://identifiers.org/inchi/InChI=1S/C34H54N7O19P3S/c1-33(2,28(47)31(48)37-11-9-23(44)36-12-13-64-24(45)7-4-18-19-5-6-22(43)34(19,3)10-8-20(18)42)15-57-63(54,55)60-62(52,53)56-14-21-27(59-61(49,50)51)26(46)32(58-21)41-17-40-25-29(35)38-16-39-30(25)41/h16-21,26-28,32,42,46-47H,4-15H2,1-3H3,(H,36,44)(H,37,48)(H,52,53)(H,54,55)(H2,35,38,39)(H2,49,50,51)/p-4/t18-,19-,20+,21+,26+,27+,28+,32+,34-/m0/s1"/>
                  <rdf:li rdf:resource="https://identifiers.org/biocyc/CPD-13755"/>
                  <rdf:li rdf:resource="https://identifiers.org/metanetx.chemical/MNXM10313"/>
                </rdf:Bag>
              </bqbiol:is>
            </rdf:Description>
          </rdf:RDF>
        </annotation>
      </species>
      <species metaid="meta_M_bigg_chpd_i" sboTerm="SBO:0000247" id="M_bigg_chpd_i" name="2-Hydroxy-2,4-pentadienoate" compartment="i" hasOnlySubstanceUnits="false" boundaryCondition="false" constant="false" fbc:charge="-1" fbc:chemicalFormula="C5H5O3">
        <notes>
          <html xmlns="http://www.w3.org/1999/xhtml">
            <p>BIGG: chpd, op4en</p>
            <p>CHARGE: -1</p>
            <p>CHEBI: 1113, 11641, 18355, 19594, 37318, 37319, 48643, 67181, 60886, 67152</p>
            <p>FORMULA: C5H5O3</p>
            <p>KEGG: C00596</p>
            <p>METACYC: CPD-14447, CPD-6761, OXOPENTENOATE</p>
            <p>MXNREF: MNXM9829</p>
            <p>SEED: cpd00461</p>
            <p>UPA: UPC00596</p>
          </html>
        </notes>
        <annotation>
          <rdf:RDF xmlns:rdf="http://www.w3.org/1999/02/22-rdf-syntax-ns#" xmlns:dcterms="http://purl.org/dc/terms/" xmlns:vCard="http://www.w3.org/2001/vcard-rdf/3.0#" xmlns:vCard4="http://www.w3.org/2006/vcard/ns#" xmlns:bqbiol="http://biomodels.net/biology-qualifiers/" xmlns:bqmodel="http://biomodels.net/model-qualifiers/">
            <rdf:Description rdf:about="#meta_M_bigg_chpd_i">
              <bqbiol:is>
                <rdf:Bag>
                  <rdf:li rdf:resource="https://identifiers.org/chebi/CHEBI:1113"/>
                  <rdf:li rdf:resource="https://identifiers.org/chebi/CHEBI:11641"/>
                  <rdf:li rdf:resource="https://identifiers.org/chebi/CHEBI:18355"/>
                  <rdf:li rdf:resource="https://identifiers.org/chebi/CHEBI:19594"/>
                  <rdf:li rdf:resource="https://identifiers.org/chebi/CHEBI:37318"/>
                  <rdf:li rdf:resource="https://identifiers.org/chebi/CHEBI:37319"/>
                  <rdf:li rdf:resource="https://identifiers.org/chebi/CHEBI:48643"/>
                  <rdf:li rdf:resource="https://identifiers.org/chebi/CHEBI:67181"/>
                  <rdf:li rdf:resource="https://identifiers.org/chebi/CHEBI:60886"/>
                  <rdf:li rdf:resource="https://identifiers.org/chebi/CHEBI:67152"/>
                  <rdf:li rdf:resource="https://identifiers.org/bigg.metabolite/chpd"/>
                  <rdf:li rdf:resource="https://identifiers.org/bigg.metabolite/op4en"/>
                  <rdf:li rdf:resource="https://identifiers.org/kegg.compound/C00596"/>
                  <rdf:li rdf:resource="https://identifiers.org/biocyc/CPD-14447"/>
                  <rdf:li rdf:resource="https://identifiers.org/biocyc/CPD-6761"/>
                  <rdf:li rdf:resource="https://identifiers.org/biocyc/OXOPENTENOATE"/>
                  <rdf:li rdf:resource="https://identifiers.org/metanetx.chemical/MNXM9829"/>
                  <rdf:li rdf:resource="https://identifiers.org/seed.compound/cpd00461"/>
                </rdf:Bag>
              </bqbiol:is>
            </rdf:Description>
          </rdf:RDF>
        </annotation>
      </species>
      <species metaid="meta_M_bigg_2hchd_i" sboTerm="SBO:0000247" id="M_bigg_2hchd_i" name="2-Hydroxy-cis-hex-2,4-dienoate" compartment="i" hasOnlySubstanceUnits="false" boundaryCondition="false" constant="false" fbc:charge="-1" fbc:chemicalFormula="C6H7O3">
        <notes>
          <html xmlns="http://www.w3.org/1999/xhtml">
            <p>BIGG: 2hchd</p>
            <p>CHARGE: -1</p>
            <p>CHEBI: 19751, 28998, 1255, 38351, 38352, 38353, 38354, 63693, 63735</p>
            <p>FORMULA: C6H7O3</p>
            <p>KEGG: C06761, C11354, C20240</p>
            <p>LIPIDMAPS: LMFA01060174</p>
            <p>METACYC: CPD-13712</p>
            <p>MXNREF: MNXM1448</p>
            <p>SEED: cpd04140, cpd08209</p>
          </html>
        </notes>
        <annotation>
          <rdf:RDF xmlns:rdf="http://www.w3.org/1999/02/22-rdf-syntax-ns#" xmlns:dcterms="http://purl.org/dc/terms/" xmlns:vCard="http://www.w3.org/2001/vcard-rdf/3.0#" xmlns:vCard4="http://www.w3.org/2006/vcard/ns#" xmlns:bqbiol="http://biomodels.net/biology-qualifiers/" xmlns:bqmodel="http://biomodels.net/model-qualifiers/">
            <rdf:Description rdf:about="#meta_M_bigg_2hchd_i">
              <bqbiol:is>
                <rdf:Bag>
                  <rdf:li rdf:resource="https://identifiers.org/chebi/CHEBI:19751"/>
                  <rdf:li rdf:resource="https://identifiers.org/chebi/CHEBI:28998"/>
                  <rdf:li rdf:resource="https://identifiers.org/chebi/CHEBI:1255"/>
                  <rdf:li rdf:resource="https://identifiers.org/chebi/CHEBI:38351"/>
                  <rdf:li rdf:resource="https://identifiers.org/chebi/CHEBI:38352"/>
                  <rdf:li rdf:resource="https://identifiers.org/chebi/CHEBI:38353"/>
                  <rdf:li rdf:resource="https://identifiers.org/chebi/CHEBI:38354"/>
                  <rdf:li rdf:resource="https://identifiers.org/chebi/CHEBI:63693"/>
                  <rdf:li rdf:resource="https://identifiers.org/chebi/CHEBI:63735"/>
                  <rdf:li rdf:resource="https://identifiers.org/bigg.metabolite/2hchd"/>
                  <rdf:li rdf:resource="https://identifiers.org/kegg.compound/C06761"/>
                  <rdf:li rdf:resource="https://identifiers.org/kegg.compound/C11354"/>
                  <rdf:li rdf:resource="https://identifiers.org/kegg.compound/C20240"/>
                  <rdf:li rdf:resource="https://identifiers.org/biocyc/CPD-13712"/>
                  <rdf:li rdf:resource="https://identifiers.org/metanetx.chemical/MNXM1448"/>
                  <rdf:li rdf:resource="https://identifiers.org/seed.compound/cpd04140"/>
                  <rdf:li rdf:resource="https://identifiers.org/seed.compound/cpd08209"/>
                </rdf:Bag>
              </bqbiol:is>
            </rdf:Description>
          </rdf:RDF>
        </annotation>
      </species>
      <species metaid="meta_M_bigg_4hoxoh_i" sboTerm="SBO:0000247" id="M_bigg_4hoxoh_i" name="4-hydroxy-2-oxohexanoate" compartment="i" hasOnlySubstanceUnits="false" boundaryCondition="false" constant="false" fbc:charge="-1" fbc:chemicalFormula="C6H9O4">
        <notes>
          <html xmlns="http://www.w3.org/1999/xhtml">
            <p>BIGG: 4hoxoh</p>
            <p>CHARGE: -1</p>
            <p>CHEBI: 27530, 1839, 20376, 53800</p>
            <p>FORMULA: C6H9O4</p>
            <p>INCHI: InChI=1S/C6H10O4/c1-2-4(7)3-5(8)6(9)10/h4,7H,2-3H2,1H3,(H,9,10)/p-1</p>
            <p>KEGG: C06762</p>
            <p>LIPIDMAPS: LMFA01050343</p>
            <p>METACYC: CPD-13722</p>
            <p>MXNREF: MNXM2488</p>
            <p>SEED: cpd04141</p>
            <p>SMILES: CCC(O)CC(=O)C([O-])=O</p>
          </html>
        </notes>
        <annotation>
          <rdf:RDF xmlns:rdf="http://www.w3.org/1999/02/22-rdf-syntax-ns#" xmlns:dcterms="http://purl.org/dc/terms/" xmlns:vCard="http://www.w3.org/2001/vcard-rdf/3.0#" xmlns:vCard4="http://www.w3.org/2006/vcard/ns#" xmlns:bqbiol="http://biomodels.net/biology-qualifiers/" xmlns:bqmodel="http://biomodels.net/model-qualifiers/">
            <rdf:Description rdf:about="#meta_M_bigg_4hoxoh_i">
              <bqbiol:is>
                <rdf:Bag>
                  <rdf:li rdf:resource="https://identifiers.org/chebi/CHEBI:27530"/>
                  <rdf:li rdf:resource="https://identifiers.org/chebi/CHEBI:1839"/>
                  <rdf:li rdf:resource="https://identifiers.org/chebi/CHEBI:20376"/>
                  <rdf:li rdf:resource="https://identifiers.org/chebi/CHEBI:53800"/>
                  <rdf:li rdf:resource="https://identifiers.org/bigg.metabolite/4hoxoh"/>
                  <rdf:li rdf:resource="https://identifiers.org/inchi/InChI=1S/C6H10O4/c1-2-4(7)3-5(8)6(9)10/h4,7H,2-3H2,1H3,(H,9,10)/p-1"/>
                  <rdf:li rdf:resource="https://identifiers.org/kegg.compound/C06762"/>
                  <rdf:li rdf:resource="https://identifiers.org/biocyc/CPD-13722"/>
                  <rdf:li rdf:resource="https://identifiers.org/metanetx.chemical/MNXM2488"/>
                  <rdf:li rdf:resource="https://identifiers.org/seed.compound/cpd04141"/>
                </rdf:Bag>
              </bqbiol:is>
            </rdf:Description>
          </rdf:RDF>
        </annotation>
      </species>
      <species metaid="meta_M_MNXM97903_i" sboTerm="SBO:0000247" id="M_MNXM97903_i" name="an alkylated nucleobase" compartment="i" hasOnlySubstanceUnits="false" boundaryCondition="false" constant="false">
        <notes>
          <html xmlns="http://www.w3.org/1999/xhtml">
            <p>METACYC: Alkylated-Bases</p>
            <p>MXNREF: MNXM97903</p>
          </html>
        </notes>
        <annotation>
          <rdf:RDF xmlns:rdf="http://www.w3.org/1999/02/22-rdf-syntax-ns#" xmlns:dcterms="http://purl.org/dc/terms/" xmlns:vCard="http://www.w3.org/2001/vcard-rdf/3.0#" xmlns:vCard4="http://www.w3.org/2006/vcard/ns#" xmlns:bqbiol="http://biomodels.net/biology-qualifiers/" xmlns:bqmodel="http://biomodels.net/model-qualifiers/">
            <rdf:Description rdf:about="#meta_M_MNXM97903_i">
              <bqbiol:is>
                <rdf:Bag>
                  <rdf:li rdf:resource="https://identifiers.org/biomodels.sbo/SBO:0000247"/>
                  <rdf:li rdf:resource="https://identifiers.org/biocyc/Alkylated-Bases"/>
                  <rdf:li rdf:resource="https://identifiers.org/metanetx.chemical/MNXM97903"/>
                </rdf:Bag>
              </bqbiol:is>
            </rdf:Description>
          </rdf:RDF>
        </annotation>
      </species>
      <species metaid="meta_M_MNXM15811_i" sboTerm="SBO:0000247" id="M_MNXM15811_i" name="an alkylated DNA" compartment="i" hasOnlySubstanceUnits="false" boundaryCondition="false" constant="false">
        <notes>
          <html xmlns="http://www.w3.org/1999/xhtml">
            <p>METACYC: Alkylated-DNAs</p>
            <p>MXNREF: MNXM15811</p>
          </html>
        </notes>
        <annotation>
          <rdf:RDF xmlns:rdf="http://www.w3.org/1999/02/22-rdf-syntax-ns#" xmlns:dcterms="http://purl.org/dc/terms/" xmlns:vCard="http://www.w3.org/2001/vcard-rdf/3.0#" xmlns:vCard4="http://www.w3.org/2006/vcard/ns#" xmlns:bqbiol="http://biomodels.net/biology-qualifiers/" xmlns:bqmodel="http://biomodels.net/model-qualifiers/">
            <rdf:Description rdf:about="#meta_M_MNXM15811_i">
              <bqbiol:is>
                <rdf:Bag>
                  <rdf:li rdf:resource="https://identifiers.org/biomodels.sbo/SBO:0000247"/>
                  <rdf:li rdf:resource="https://identifiers.org/biocyc/Alkylated-DNAs"/>
                  <rdf:li rdf:resource="https://identifiers.org/metanetx.chemical/MNXM15811"/>
                </rdf:Bag>
              </bqbiol:is>
            </rdf:Description>
          </rdf:RDF>
        </annotation>
      </species>
      <species metaid="meta_M_MetaCyc_GJP6_1380_MONOMER_i" sboTerm="SBO:0000247" id="M_MetaCyc_GJP6_1380_MONOMER_i" name="GJP6-1380-MONOMER" compartment="i" hasOnlySubstanceUnits="false" boundaryCondition="false" constant="false">
        <annotation>
          <rdf:RDF xmlns:rdf="http://www.w3.org/1999/02/22-rdf-syntax-ns#" xmlns:dcterms="http://purl.org/dc/terms/" xmlns:vCard="http://www.w3.org/2001/vcard-rdf/3.0#" xmlns:vCard4="http://www.w3.org/2006/vcard/ns#" xmlns:bqbiol="http://biomodels.net/biology-qualifiers/" xmlns:bqmodel="http://biomodels.net/model-qualifiers/">
            <rdf:Description rdf:about="#meta_M_MetaCyc_GJP6_1380_MONOMER_i">
              <bqbiol:is>
                <rdf:Bag>
                  <rdf:li rdf:resource="https://identifiers.org/biomodels.sbo/SBO:0000252"/>
                </rdf:Bag>
              </bqbiol:is>
            </rdf:Description>
          </rdf:RDF>
        </annotation>
      </species>
      <species metaid="meta_M_bigg_udpgalfur_i" sboTerm="SBO:0000247" id="M_bigg_udpgalfur_i" name="UDP-alpha-D-galactofuranose" compartment="i" hasOnlySubstanceUnits="false" boundaryCondition="false" constant="false" fbc:charge="-2" fbc:chemicalFormula="C15H22N2O17P2">
        <notes>
          <html xmlns="http://www.w3.org/1999/xhtml">
            <p>BIGG: udpgalfur</p>
            <p>BRENDA: BG41771, BG6426</p>
            <p>CHARGE: -2</p>
            <p>CHEBI: 18251, 22098, 9839, 13486, 58423, 66915, 67118</p>
            <p>FORMULA: C15H22N2O17P2</p>
            <p>INCHI: InChI=1S/C15H24N2O17P2/c18-3-5(19)12-9(22)11(24)14(32-12)33-36(28,29)34-35(26,27)30-4-6-8(21)10(23)13(31-6)17-2-1-7(20)16-15(17)25/h1-2,5-6,8-14,18-19,21-24H,3-4H2,(H,26,27)(H,28,29)(H,16,20,25)/p-2/t5-,6-,8-,9-,10-,11-,12+,13-,14-/m1/s1</p>
            <p>KEGG: C03733</p>
            <p>METACYC: UDP-D-GALACTO-14-FURANOSE</p>
            <p>MXNREF: MNXM2158</p>
            <p>SEED: cpd02338</p>
            <p>SMILES: OC[C@@H](O)[C@@H]1O[C@H](OP([O-])(=O)OP([O-])(=O)OC[C@H]2O[C@H]([C@H](O)[C@@H]2O)N2C=CC(=O)NC2=O)[C@H](O)[C@H]1O</p>
          </html>
        </notes>
        <annotation>
          <rdf:RDF xmlns:rdf="http://www.w3.org/1999/02/22-rdf-syntax-ns#" xmlns:dcterms="http://purl.org/dc/terms/" xmlns:vCard="http://www.w3.org/2001/vcard-rdf/3.0#" xmlns:vCard4="http://www.w3.org/2006/vcard/ns#" xmlns:bqbiol="http://biomodels.net/biology-qualifiers/" xmlns:bqmodel="http://biomodels.net/model-qualifiers/">
            <rdf:Description rdf:about="#meta_M_bigg_udpgalfur_i">
              <bqbiol:is>
                <rdf:Bag>
                  <rdf:li rdf:resource="https://identifiers.org/chebi/CHEBI:18251"/>
                  <rdf:li rdf:resource="https://identifiers.org/chebi/CHEBI:22098"/>
                  <rdf:li rdf:resource="https://identifiers.org/chebi/CHEBI:9839"/>
                  <rdf:li rdf:resource="https://identifiers.org/chebi/CHEBI:13486"/>
                  <rdf:li rdf:resource="https://identifiers.org/chebi/CHEBI:58423"/>
                  <rdf:li rdf:resource="https://identifiers.org/chebi/CHEBI:66915"/>
                  <rdf:li rdf:resource="https://identifiers.org/chebi/CHEBI:67118"/>
                  <rdf:li rdf:resource="https://identifiers.org/bigg.metabolite/udpgalfur"/>
                  <rdf:li rdf:resource="https://identifiers.org/inchi/InChI=1S/C15H24N2O17P2/c18-3-5(19)12-9(22)11(24)14(32-12)33-36(28,29)34-35(26,27)30-4-6-8(21)10(23)13(31-6)17-2-1-7(20)16-15(17)25/h1-2,5-6,8-14,18-19,21-24H,3-4H2,(H,26,27)(H,28,29)(H,16,20,25)/p-2/t5-,6-,8-,9-,10-,11-,12+,13-,14-/m1/s1"/>
                  <rdf:li rdf:resource="https://identifiers.org/kegg.compound/C03733"/>
                  <rdf:li rdf:resource="https://identifiers.org/biocyc/UDP-D-GALACTO-14-FURANOSE"/>
                  <rdf:li rdf:resource="https://identifiers.org/metanetx.chemical/MNXM2158"/>
                  <rdf:li rdf:resource="https://identifiers.org/seed.compound/cpd02338"/>
                </rdf:Bag>
              </bqbiol:is>
            </rdf:Description>
          </rdf:RDF>
        </annotation>
      </species>
      <species metaid="meta_M_MetaCyc_GJP6_95_MONOMER_i" sboTerm="SBO:0000247" id="M_MetaCyc_GJP6_95_MONOMER_i" name="GJP6-95-MONOMER" compartment="i" hasOnlySubstanceUnits="false" boundaryCondition="false" constant="false">
        <annotation>
          <rdf:RDF xmlns:rdf="http://www.w3.org/1999/02/22-rdf-syntax-ns#" xmlns:dcterms="http://purl.org/dc/terms/" xmlns:vCard="http://www.w3.org/2001/vcard-rdf/3.0#" xmlns:vCard4="http://www.w3.org/2006/vcard/ns#" xmlns:bqbiol="http://biomodels.net/biology-qualifiers/" xmlns:bqmodel="http://biomodels.net/model-qualifiers/">
            <rdf:Description rdf:about="#meta_M_MetaCyc_GJP6_95_MONOMER_i">
              <bqbiol:is>
                <rdf:Bag>
                  <rdf:li rdf:resource="https://identifiers.org/biomodels.sbo/SBO:0000252"/>
                </rdf:Bag>
              </bqbiol:is>
            </rdf:Description>
          </rdf:RDF>
        </annotation>
      </species>
      <species metaid="meta_M_MNXM6803_i" sboTerm="SBO:0000247" id="M_MNXM6803_i" name="3-Hydroxy-5,9,17-trioxo-4,5:9,10-disecoandrosta-1(10),2-dien-4-oate" compartment="i" hasOnlySubstanceUnits="false" boundaryCondition="false" constant="false" fbc:charge="-1" fbc:chemicalFormula="C19H23O6">
        <notes>
          <html xmlns="http://www.w3.org/1999/xhtml">
            <p>BRENDA: BG9406</p>
            <p>CHARGE: -1</p>
            <p>CHEBI: 29086, 20049, 11819, 1512, 58607, 63690, 63742</p>
            <p>FORMULA: C19H23O6</p>
            <p>KEGG: C04844</p>
            <p>LIPIDMAPS: LMST02020063</p>
            <p>METACYC: 3-HYDROXY-5917-TRIOXO-45910-DISECOA</p>
            <p>MXNREF: MNXM6803</p>
            <p>SEED: cpd02941</p>
          </html>
        </notes>
        <annotation>
          <rdf:RDF xmlns:rdf="http://www.w3.org/1999/02/22-rdf-syntax-ns#" xmlns:dcterms="http://purl.org/dc/terms/" xmlns:vCard="http://www.w3.org/2001/vcard-rdf/3.0#" xmlns:vCard4="http://www.w3.org/2006/vcard/ns#" xmlns:bqbiol="http://biomodels.net/biology-qualifiers/" xmlns:bqmodel="http://biomodels.net/model-qualifiers/">
            <rdf:Description rdf:about="#meta_M_MNXM6803_i">
              <bqbiol:is>
                <rdf:Bag>
                  <rdf:li rdf:resource="https://identifiers.org/chebi/CHEBI:29086"/>
                  <rdf:li rdf:resource="https://identifiers.org/chebi/CHEBI:20049"/>
                  <rdf:li rdf:resource="https://identifiers.org/chebi/CHEBI:11819"/>
                  <rdf:li rdf:resource="https://identifiers.org/chebi/CHEBI:1512"/>
                  <rdf:li rdf:resource="https://identifiers.org/chebi/CHEBI:58607"/>
                  <rdf:li rdf:resource="https://identifiers.org/chebi/CHEBI:63690"/>
                  <rdf:li rdf:resource="https://identifiers.org/chebi/CHEBI:63742"/>
                  <rdf:li rdf:resource="https://identifiers.org/kegg.compound/C04844"/>
                  <rdf:li rdf:resource="https://identifiers.org/biocyc/3-HYDROXY-5917-TRIOXO-45910-DISECOA"/>
                  <rdf:li rdf:resource="https://identifiers.org/metanetx.chemical/MNXM6803"/>
                  <rdf:li rdf:resource="https://identifiers.org/seed.compound/cpd02941"/>
                </rdf:Bag>
              </bqbiol:is>
            </rdf:Description>
          </rdf:RDF>
        </annotation>
      </species>
      <species metaid="meta_M_bigg_2hmcnsad_i" sboTerm="SBO:0000247" id="M_bigg_2hmcnsad_i" name="2-Hydroxymuconate semialdehyde" compartment="i" hasOnlySubstanceUnits="false" boundaryCondition="false" constant="false" fbc:charge="0" fbc:chemicalFormula="C6H6O4">
        <notes>
          <html xmlns="http://www.w3.org/1999/xhtml">
            <p>BIGG: 2hmcnsad</p>
            <p>BIOPATH: 2-Hydroxymuconate_semialdehyde</p>
            <p>BRENDA: BG23375</p>
            <p>CHARGE: 0</p>
            <p>CHEBI: 17236, 1168, 11599, 19653, 58068, 66943, 67110, 71198, 71207</p>
            <p>FORMULA: C6H6O4</p>
            <p>KEGG: C00682</p>
            <p>METACYC: HYDROXYMUCONATE-SALD</p>
            <p>MXNREF: MNXM1102</p>
            <p>SEED: cpd00518</p>
          </html>
        </notes>
        <annotation>
          <rdf:RDF xmlns:rdf="http://www.w3.org/1999/02/22-rdf-syntax-ns#" xmlns:dcterms="http://purl.org/dc/terms/" xmlns:vCard="http://www.w3.org/2001/vcard-rdf/3.0#" xmlns:vCard4="http://www.w3.org/2006/vcard/ns#" xmlns:bqbiol="http://biomodels.net/biology-qualifiers/" xmlns:bqmodel="http://biomodels.net/model-qualifiers/">
            <rdf:Description rdf:about="#meta_M_bigg_2hmcnsad_i">
              <bqbiol:is>
                <rdf:Bag>
                  <rdf:li rdf:resource="https://identifiers.org/chebi/CHEBI:17236"/>
                  <rdf:li rdf:resource="https://identifiers.org/chebi/CHEBI:1168"/>
                  <rdf:li rdf:resource="https://identifiers.org/chebi/CHEBI:11599"/>
                  <rdf:li rdf:resource="https://identifiers.org/chebi/CHEBI:19653"/>
                  <rdf:li rdf:resource="https://identifiers.org/chebi/CHEBI:58068"/>
                  <rdf:li rdf:resource="https://identifiers.org/chebi/CHEBI:66943"/>
                  <rdf:li rdf:resource="https://identifiers.org/chebi/CHEBI:67110"/>
                  <rdf:li rdf:resource="https://identifiers.org/chebi/CHEBI:71198"/>
                  <rdf:li rdf:resource="https://identifiers.org/chebi/CHEBI:71207"/>
                  <rdf:li rdf:resource="https://identifiers.org/bigg.metabolite/2hmcnsad"/>
                  <rdf:li rdf:resource="https://identifiers.org/kegg.compound/C00682"/>
                  <rdf:li rdf:resource="https://identifiers.org/biocyc/HYDROXYMUCONATE-SALD"/>
                  <rdf:li rdf:resource="https://identifiers.org/metanetx.chemical/MNXM1102"/>
                  <rdf:li rdf:resource="https://identifiers.org/seed.compound/cpd00518"/>
                </rdf:Bag>
              </bqbiol:is>
            </rdf:Description>
          </rdf:RDF>
        </annotation>
      </species>
      <species metaid="meta_M_MNXM2606_i" sboTerm="SBO:0000247" id="M_MNXM2606_i" name="3,4-dihydroxy-9,10-secoandrosta-1,3,5(10)-triene-9,17-dione" compartment="i" hasOnlySubstanceUnits="false" boundaryCondition="false" constant="false" fbc:charge="0" fbc:chemicalFormula="C19H24O4">
        <notes>
          <html xmlns="http://www.w3.org/1999/xhtml">
            <p>BRENDA: BG8478</p>
            <p>CHARGE: 0</p>
            <p>CHEBI: 15896, 19876, 1376, 11690</p>
            <p>FORMULA: C19H24O4</p>
            <p>INCHI: InChI=1S/C19H24O4/c1-11-3-7-16(21)18(23)12(11)4-5-13-14-6-8-17(22)19(14,2)10-9-15(13)20/h3,7,13-14,21,23H,4-6,8-10H2,1-2H3/t13-,14-,19-/m0/s1</p>
            <p>KEGG: C04793</p>
            <p>LIPIDMAPS: LMST02020062</p>
            <p>METACYC: CPD-13709</p>
            <p>MXNREF: MNXM2606</p>
            <p>SEED: cpd02912</p>
            <p>SMILES: CC1=C(CC[C@H]2[C@@H]3CCC(=O)[C@@]3(C)CCC2=O)C(O)=C(O)C=C1</p>
          </html>
        </notes>
        <annotation>
          <rdf:RDF xmlns:rdf="http://www.w3.org/1999/02/22-rdf-syntax-ns#" xmlns:dcterms="http://purl.org/dc/terms/" xmlns:vCard="http://www.w3.org/2001/vcard-rdf/3.0#" xmlns:vCard4="http://www.w3.org/2006/vcard/ns#" xmlns:bqbiol="http://biomodels.net/biology-qualifiers/" xmlns:bqmodel="http://biomodels.net/model-qualifiers/">
            <rdf:Description rdf:about="#meta_M_MNXM2606_i">
              <bqbiol:is>
                <rdf:Bag>
                  <rdf:li rdf:resource="https://identifiers.org/chebi/CHEBI:15896"/>
                  <rdf:li rdf:resource="https://identifiers.org/chebi/CHEBI:19876"/>
                  <rdf:li rdf:resource="https://identifiers.org/chebi/CHEBI:1376"/>
                  <rdf:li rdf:resource="https://identifiers.org/chebi/CHEBI:11690"/>
                  <rdf:li rdf:resource="https://identifiers.org/inchi/InChI=1S/C19H24O4/c1-11-3-7-16(21)18(23)12(11)4-5-13-14-6-8-17(22)19(14,2)10-9-15(13)20/h3,7,13-14,21,23H,4-6,8-10H2,1-2H3/t13-,14-,19-/m0/s1"/>
                  <rdf:li rdf:resource="https://identifiers.org/kegg.compound/C04793"/>
                  <rdf:li rdf:resource="https://identifiers.org/biocyc/CPD-13709"/>
                  <rdf:li rdf:resource="https://identifiers.org/metanetx.chemical/MNXM2606"/>
                  <rdf:li rdf:resource="https://identifiers.org/seed.compound/cpd02912"/>
                </rdf:Bag>
              </bqbiol:is>
            </rdf:Description>
          </rdf:RDF>
        </annotation>
      </species>
      <species metaid="meta_M_bigg_fmnh2_i" sboTerm="SBO:0000247" id="M_bigg_fmnh2_i" name="FMNH2" compartment="i" hasOnlySubstanceUnits="false" boundaryCondition="false" constant="false" fbc:charge="-2" fbc:chemicalFormula="C17H21N4O9P">
        <notes>
          <html xmlns="http://www.w3.org/1999/xhtml">
            <p>BIGG: fmnh2</p>
            <p>CHARGE: -2</p>
            <p>CHEBI: 16048, 8782, 42517, 21128, 13318, 15017, 57618</p>
            <p>FORMULA: C17H21N4O9P</p>
            <p>HMDB: HMDB01142</p>
            <p>INCHI: InChI=1S/C17H23N4O9P/c1-7-3-9-10(4-8(7)2)21(15-13(18-9)16(25)20-17(26)19-15)5-11(22)14(24)12(23)6-30-31(27,28)29/h3-4,11-12,14,18,22-24H,5-6H2,1-2H3,(H2,27,28,29)(H2,19,20,25,26)/p-2/t11-,12+,14-/m0/s1</p>
            <p>KEGG: C01847</p>
            <p>METACYC: FMNH2</p>
            <p>MXNREF: MNXM208</p>
            <p>SEED: cpd01270</p>
            <p>SMILES: CC1=C(C)C=C2N(C[C@H](O)[C@H](O)[C@H](O)COP([O-])([O-])=O)C3=C(NC2=C1)C(=O)NC(=O)N3</p>
            <p>UPA: UPC01847</p>
          </html>
        </notes>
        <annotation>
          <rdf:RDF xmlns:rdf="http://www.w3.org/1999/02/22-rdf-syntax-ns#" xmlns:dcterms="http://purl.org/dc/terms/" xmlns:vCard="http://www.w3.org/2001/vcard-rdf/3.0#" xmlns:vCard4="http://www.w3.org/2006/vcard/ns#" xmlns:bqbiol="http://biomodels.net/biology-qualifiers/" xmlns:bqmodel="http://biomodels.net/model-qualifiers/">
            <rdf:Description rdf:about="#meta_M_bigg_fmnh2_i">
              <bqbiol:is>
                <rdf:Bag>
                  <rdf:li rdf:resource="https://identifiers.org/chebi/CHEBI:16048"/>
                  <rdf:li rdf:resource="https://identifiers.org/chebi/CHEBI:8782"/>
                  <rdf:li rdf:resource="https://identifiers.org/chebi/CHEBI:42517"/>
                  <rdf:li rdf:resource="https://identifiers.org/chebi/CHEBI:21128"/>
                  <rdf:li rdf:resource="https://identifiers.org/chebi/CHEBI:13318"/>
                  <rdf:li rdf:resource="https://identifiers.org/chebi/CHEBI:15017"/>
                  <rdf:li rdf:resource="https://identifiers.org/chebi/CHEBI:57618"/>
                  <rdf:li rdf:resource="https://identifiers.org/bigg.metabolite/fmnh2"/>
                  <rdf:li rdf:resource="https://identifiers.org/hmdb/HMDB01142"/>
                  <rdf:li rdf:resource="https://identifiers.org/inchi/InChI=1S/C17H23N4O9P/c1-7-3-9-10(4-8(7)2)21(15-13(18-9)16(25)20-17(26)19-15)5-11(22)14(24)12(23)6-30-31(27,28)29/h3-4,11-12,14,18,22-24H,5-6H2,1-2H3,(H2,27,28,29)(H2,19,20,25,26)/p-2/t11-,12+,14-/m0/s1"/>
                  <rdf:li rdf:resource="https://identifiers.org/kegg.compound/C01847"/>
                  <rdf:li rdf:resource="https://identifiers.org/biocyc/FMNH2"/>
                  <rdf:li rdf:resource="https://identifiers.org/metanetx.chemical/MNXM208"/>
                  <rdf:li rdf:resource="https://identifiers.org/seed.compound/cpd01270"/>
                </rdf:Bag>
              </bqbiol:is>
            </rdf:Description>
          </rdf:RDF>
        </annotation>
      </species>
      <species metaid="meta_M_MNXM4335_i" sboTerm="SBO:0000247" id="M_MNXM4335_i" name="3-hydroxy-9,10-secoandrosta-1,3,5(10)-triene-9,17-dione" compartment="i" hasOnlySubstanceUnits="false" boundaryCondition="false" constant="false" fbc:charge="0" fbc:chemicalFormula="C19H24O3">
        <notes>
          <html xmlns="http://www.w3.org/1999/xhtml">
            <p>CHARGE: 0</p>
            <p>CHEBI: 63245</p>
            <p>FORMULA: C19H24O3</p>
            <p>INCHI: InChI=1S/C19H24O3/c1-12-3-5-14(20)11-13(12)4-6-15-16-7-8-18(22)19(16,2)10-9-17(15)21/h3,5,11,15-16,20H,4,6-10H2,1-2H3/t15?,16-,19-/m0/s1</p>
            <p>KEGG: C19944</p>
            <p>METACYC: CPD-13708</p>
            <p>MXNREF: MNXM4335</p>
            <p>SMILES: CC1=C(CCC2[C@@H]3CCC(=O)[C@@]3(C)CCC2=O)C=C(O)C=C1</p>
          </html>
        </notes>
        <annotation>
          <rdf:RDF xmlns:rdf="http://www.w3.org/1999/02/22-rdf-syntax-ns#" xmlns:dcterms="http://purl.org/dc/terms/" xmlns:vCard="http://www.w3.org/2001/vcard-rdf/3.0#" xmlns:vCard4="http://www.w3.org/2006/vcard/ns#" xmlns:bqbiol="http://biomodels.net/biology-qualifiers/" xmlns:bqmodel="http://biomodels.net/model-qualifiers/">
            <rdf:Description rdf:about="#meta_M_MNXM4335_i">
              <bqbiol:is>
                <rdf:Bag>
                  <rdf:li rdf:resource="https://identifiers.org/chebi/CHEBI:63245"/>
                  <rdf:li rdf:resource="https://identifiers.org/inchi/InChI=1S/C19H24O3/c1-12-3-5-14(20)11-13(12)4-6-15-16-7-8-18(22)19(16,2)10-9-17(15)21/h3,5,11,15-16,20H,4,6-10H2,1-2H3/t15?,16-,19-/m0/s1"/>
                  <rdf:li rdf:resource="https://identifiers.org/kegg.compound/C19944"/>
                  <rdf:li rdf:resource="https://identifiers.org/biocyc/CPD-13708"/>
                  <rdf:li rdf:resource="https://identifiers.org/metanetx.chemical/MNXM4335"/>
                </rdf:Bag>
              </bqbiol:is>
            </rdf:Description>
          </rdf:RDF>
        </annotation>
      </species>
      <species metaid="meta_M_MNXM9831_i" sboTerm="SBO:0000247" id="M_MNXM9831_i" name="2-hydroxy-5-carboxymuconate-6-semialdehyde" compartment="i" hasOnlySubstanceUnits="false" boundaryCondition="false" constant="false" fbc:charge="-2" fbc:chemicalFormula="C7H4O6">
        <notes>
          <html xmlns="http://www.w3.org/1999/xhtml">
            <p>CHARGE: -2</p>
            <p>FORMULA: C7H4O6</p>
            <p>INCHI: InChI=1S/C7H6O6/c8-3-4(6(10)11)1-2-5(9)7(12)13/h1,3H,2H2,(H,10,11)(H,12,13)/p-2/b4-1-</p>
            <p>METACYC: CPD-11842</p>
            <p>MXNREF: MNXM9831</p>
            <p>SMILES: O\C(=C\C=C(\C=O)C([O-])=O)C([O-])=O</p>
          </html>
        </notes>
        <annotation>
          <rdf:RDF xmlns:rdf="http://www.w3.org/1999/02/22-rdf-syntax-ns#" xmlns:dcterms="http://purl.org/dc/terms/" xmlns:vCard="http://www.w3.org/2001/vcard-rdf/3.0#" xmlns:vCard4="http://www.w3.org/2006/vcard/ns#" xmlns:bqbiol="http://biomodels.net/biology-qualifiers/" xmlns:bqmodel="http://biomodels.net/model-qualifiers/">
            <rdf:Description rdf:about="#meta_M_MNXM9831_i">
              <bqbiol:is>
                <rdf:Bag>
                  <rdf:li rdf:resource="https://identifiers.org/biomodels.sbo/SBO:0000247"/>
                  <rdf:li rdf:resource="https://identifiers.org/inchi/InChI=1S/C7H6O6/c8-3-4(6(10)11)1-2-5(9)7(12)13/h1,3H,2H2,(H,10,11)(H,12,13)/p-2/b4-1-"/>
                  <rdf:li rdf:resource="https://identifiers.org/biocyc/CPD-11842"/>
                  <rdf:li rdf:resource="https://identifiers.org/metanetx.chemical/MNXM9831"/>
                </rdf:Bag>
              </bqbiol:is>
            </rdf:Description>
          </rdf:RDF>
        </annotation>
      </species>
      <species metaid="meta_M_MNXM3890_i" sboTerm="SBO:0000247" id="M_MNXM3890_i" name="9alpha-hydroxyandrosta-1,4-diene-3,17-dione" compartment="i" hasOnlySubstanceUnits="false" boundaryCondition="false" constant="false" fbc:charge="0" fbc:chemicalFormula="C19H24O3">
        <notes>
          <html xmlns="http://www.w3.org/1999/xhtml">
            <p>BRENDA: BG38802</p>
            <p>CHARGE: 0</p>
            <p>CHEBI: 63641</p>
            <p>FORMULA: C19H24O3</p>
            <p>INCHI: InChI=1S/C19H24O3/c1-17-9-10-19(22)15(14(17)5-6-16(17)21)4-3-12-11-13(20)7-8-18(12,19)2/h7-8,11,14-15,22H,3-6,9-10H2,1-2H3/t14-,15-,17-,18-,19+/m0/s1</p>
            <p>KEGG: C14909</p>
            <p>METACYC: CPD-13680</p>
            <p>MXNREF: MNXM3890</p>
            <p>SEED: cpd10606</p>
            <p>SMILES: C[C@]12CC[C@@]3(O)[C@@H](CCC4=CC(=O)C=C[C@]34C)[C@@H]1CCC2=O</p>
          </html>
        </notes>
        <annotation>
          <rdf:RDF xmlns:rdf="http://www.w3.org/1999/02/22-rdf-syntax-ns#" xmlns:dcterms="http://purl.org/dc/terms/" xmlns:vCard="http://www.w3.org/2001/vcard-rdf/3.0#" xmlns:vCard4="http://www.w3.org/2006/vcard/ns#" xmlns:bqbiol="http://biomodels.net/biology-qualifiers/" xmlns:bqmodel="http://biomodels.net/model-qualifiers/">
            <rdf:Description rdf:about="#meta_M_MNXM3890_i">
              <bqbiol:is>
                <rdf:Bag>
                  <rdf:li rdf:resource="https://identifiers.org/chebi/CHEBI:63641"/>
                  <rdf:li rdf:resource="https://identifiers.org/inchi/InChI=1S/C19H24O3/c1-17-9-10-19(22)15(14(17)5-6-16(17)21)4-3-12-11-13(20)7-8-18(12,19)2/h7-8,11,14-15,22H,3-6,9-10H2,1-2H3/t14-,15-,17-,18-,19+/m0/s1"/>
                  <rdf:li rdf:resource="https://identifiers.org/kegg.compound/C14909"/>
                  <rdf:li rdf:resource="https://identifiers.org/biocyc/CPD-13680"/>
                  <rdf:li rdf:resource="https://identifiers.org/metanetx.chemical/MNXM3890"/>
                  <rdf:li rdf:resource="https://identifiers.org/seed.compound/cpd10606"/>
                </rdf:Bag>
              </bqbiol:is>
            </rdf:Description>
          </rdf:RDF>
        </annotation>
      </species>
      <species metaid="meta_M_MNXM3538_i" sboTerm="SBO:0000247" id="M_MNXM3538_i" name="androsta-1,4-diene-3,17-dione" compartment="i" hasOnlySubstanceUnits="false" boundaryCondition="false" constant="false" fbc:charge="0" fbc:chemicalFormula="C19H24O2">
        <notes>
          <html xmlns="http://www.w3.org/1999/xhtml">
            <p>BRENDA: BG9383</p>
            <p>CHARGE: 0</p>
            <p>CHEBI: 40799</p>
            <p>FORMULA: C19H24O2</p>
            <p>HMDB: HMDB03422</p>
            <p>INCHI: InChI=1S/C19H24O2/c1-18-9-7-13(20)11-12(18)3-4-14-15-5-6-17(21)19(15,2)10-8-16(14)18/h7,9,11,14-16H,3-6,8,10H2,1-2H3/t14-,15-,16-,18-,19-/m0/s1</p>
            <p>KEGG: C20144</p>
            <p>METACYC: CPD-13704</p>
            <p>MXNREF: MNXM3538</p>
            <p>SMILES: C[C@]12CC[C@H]3[C@@H](CCC4=CC(=O)C=C[C@]34C)[C@@H]1CCC2=O</p>
          </html>
        </notes>
        <annotation>
          <rdf:RDF xmlns:rdf="http://www.w3.org/1999/02/22-rdf-syntax-ns#" xmlns:dcterms="http://purl.org/dc/terms/" xmlns:vCard="http://www.w3.org/2001/vcard-rdf/3.0#" xmlns:vCard4="http://www.w3.org/2006/vcard/ns#" xmlns:bqbiol="http://biomodels.net/biology-qualifiers/" xmlns:bqmodel="http://biomodels.net/model-qualifiers/">
            <rdf:Description rdf:about="#meta_M_MNXM3538_i">
              <bqbiol:is>
                <rdf:Bag>
                  <rdf:li rdf:resource="https://identifiers.org/chebi/CHEBI:40799"/>
                  <rdf:li rdf:resource="https://identifiers.org/hmdb/HMDB03422"/>
                  <rdf:li rdf:resource="https://identifiers.org/inchi/InChI=1S/C19H24O2/c1-18-9-7-13(20)11-12(18)3-4-14-15-5-6-17(21)19(15,2)10-8-16(14)18/h7,9,11,14-16H,3-6,8,10H2,1-2H3/t14-,15-,16-,18-,19-/m0/s1"/>
                  <rdf:li rdf:resource="https://identifiers.org/kegg.compound/C20144"/>
                  <rdf:li rdf:resource="https://identifiers.org/biocyc/CPD-13704"/>
                  <rdf:li rdf:resource="https://identifiers.org/metanetx.chemical/MNXM3538"/>
                </rdf:Bag>
              </bqbiol:is>
            </rdf:Description>
          </rdf:RDF>
        </annotation>
      </species>
      <species metaid="meta_M_bigg_34dhbz_i" sboTerm="SBO:0000247" id="M_bigg_34dhbz_i" name="3,4-dihydroxybenzoate" compartment="i" hasOnlySubstanceUnits="false" boundaryCondition="false" constant="false" fbc:charge="-1" fbc:chemicalFormula="C7H5O4">
        <notes>
          <html xmlns="http://www.w3.org/1999/xhtml">
            <p>BIGG: 34dhbz</p>
            <p>BRENDA: BG36431</p>
            <p>CHARGE: -1</p>
            <p>CHEBI: 36062, 1380, 41912, 19879, 20270, 20272, 16798, 36241, 14955, 19878, 11694</p>
            <p>FORMULA: C7H5O4</p>
            <p>HMDB: HMDB01856</p>
            <p>INCHI: InChI=1S/C7H6O4/c8-5-2-1-4(7(10)11)3-6(5)9/h1-3,8-9H,(H,10,11)/p-1</p>
            <p>KEGG: C00230</p>
            <p>METACYC: 3-4-DIHYDROXYBENZOATE</p>
            <p>MXNREF: MNXM204</p>
            <p>REACTOME: 175977</p>
            <p>SEED: cpd00197</p>
            <p>SMILES: OC1=CC=C(C=C1O)C([O-])=O</p>
            <p>UPA: UPC00230</p>
          </html>
        </notes>
        <annotation>
          <rdf:RDF xmlns:rdf="http://www.w3.org/1999/02/22-rdf-syntax-ns#" xmlns:dcterms="http://purl.org/dc/terms/" xmlns:vCard="http://www.w3.org/2001/vcard-rdf/3.0#" xmlns:vCard4="http://www.w3.org/2006/vcard/ns#" xmlns:bqbiol="http://biomodels.net/biology-qualifiers/" xmlns:bqmodel="http://biomodels.net/model-qualifiers/">
            <rdf:Description rdf:about="#meta_M_bigg_34dhbz_i">
              <bqbiol:is>
                <rdf:Bag>
                  <rdf:li rdf:resource="https://identifiers.org/chebi/CHEBI:36062"/>
                  <rdf:li rdf:resource="https://identifiers.org/chebi/CHEBI:1380"/>
                  <rdf:li rdf:resource="https://identifiers.org/chebi/CHEBI:41912"/>
                  <rdf:li rdf:resource="https://identifiers.org/chebi/CHEBI:19879"/>
                  <rdf:li rdf:resource="https://identifiers.org/chebi/CHEBI:20270"/>
                  <rdf:li rdf:resource="https://identifiers.org/chebi/CHEBI:20272"/>
                  <rdf:li rdf:resource="https://identifiers.org/chebi/CHEBI:16798"/>
                  <rdf:li rdf:resource="https://identifiers.org/chebi/CHEBI:36241"/>
                  <rdf:li rdf:resource="https://identifiers.org/chebi/CHEBI:14955"/>
                  <rdf:li rdf:resource="https://identifiers.org/chebi/CHEBI:19878"/>
                  <rdf:li rdf:resource="https://identifiers.org/chebi/CHEBI:11694"/>
                  <rdf:li rdf:resource="https://identifiers.org/bigg.metabolite/34dhbz"/>
                  <rdf:li rdf:resource="https://identifiers.org/hmdb/HMDB01856"/>
                  <rdf:li rdf:resource="https://identifiers.org/inchi/InChI=1S/C7H6O4/c8-5-2-1-4(7(10)11)3-6(5)9/h1-3,8-9H,(H,10,11)/p-1"/>
                  <rdf:li rdf:resource="https://identifiers.org/kegg.compound/C00230"/>
                  <rdf:li rdf:resource="https://identifiers.org/biocyc/3-4-DIHYDROXYBENZOATE"/>
                  <rdf:li rdf:resource="https://identifiers.org/metanetx.chemical/MNXM204"/>
                  <rdf:li rdf:resource="https://identifiers.org/reactome.compound/175977"/>
                  <rdf:li rdf:resource="https://identifiers.org/seed.compound/cpd00197"/>
                </rdf:Bag>
              </bqbiol:is>
            </rdf:Description>
          </rdf:RDF>
        </annotation>
      </species>
      <species metaid="meta_M_MetaCyc_GJP6_746_MONOMER_i" sboTerm="SBO:0000247" id="M_MetaCyc_GJP6_746_MONOMER_i" name="GJP6-746-MONOMER" compartment="i" hasOnlySubstanceUnits="false" boundaryCondition="false" constant="false">
        <annotation>
          <rdf:RDF xmlns:rdf="http://www.w3.org/1999/02/22-rdf-syntax-ns#" xmlns:dcterms="http://purl.org/dc/terms/" xmlns:vCard="http://www.w3.org/2001/vcard-rdf/3.0#" xmlns:vCard4="http://www.w3.org/2006/vcard/ns#" xmlns:bqbiol="http://biomodels.net/biology-qualifiers/" xmlns:bqmodel="http://biomodels.net/model-qualifiers/">
            <rdf:Description rdf:about="#meta_M_MetaCyc_GJP6_746_MONOMER_i">
              <bqbiol:is>
                <rdf:Bag>
                  <rdf:li rdf:resource="https://identifiers.org/biomodels.sbo/SBO:0000252"/>
                </rdf:Bag>
              </bqbiol:is>
            </rdf:Description>
          </rdf:RDF>
        </annotation>
      </species>
      <species metaid="meta_M_MetaCyc_GJP6_2028_MONOMER_i" sboTerm="SBO:0000247" id="M_MetaCyc_GJP6_2028_MONOMER_i" name="GJP6-2028-MONOMER" compartment="i" hasOnlySubstanceUnits="false" boundaryCondition="false" constant="false">
        <annotation>
          <rdf:RDF xmlns:rdf="http://www.w3.org/1999/02/22-rdf-syntax-ns#" xmlns:dcterms="http://purl.org/dc/terms/" xmlns:vCard="http://www.w3.org/2001/vcard-rdf/3.0#" xmlns:vCard4="http://www.w3.org/2006/vcard/ns#" xmlns:bqbiol="http://biomodels.net/biology-qualifiers/" xmlns:bqmodel="http://biomodels.net/model-qualifiers/">
            <rdf:Description rdf:about="#meta_M_MetaCyc_GJP6_2028_MONOMER_i">
              <bqbiol:is>
                <rdf:Bag>
                  <rdf:li rdf:resource="https://identifiers.org/biomodels.sbo/SBO:0000252"/>
                </rdf:Bag>
              </bqbiol:is>
            </rdf:Description>
          </rdf:RDF>
        </annotation>
      </species>
      <species metaid="meta_M_bigg_cyan_i" sboTerm="SBO:0000247" id="M_bigg_cyan_i" name="hydrogen cyanide" compartment="i" hasOnlySubstanceUnits="false" boundaryCondition="false" constant="false" fbc:charge="0" fbc:chemicalFormula="CHN">
        <notes>
          <html xmlns="http://www.w3.org/1999/xhtml">
            <p>BIGG: cyan</p>
            <p>BIOPATH: Hydrogen_cyanide</p>
            <p>BRENDA: BG28587</p>
            <p>CHARGE: 0</p>
            <p>CHEBI: 17514, 3969, 41780, 14038, 18407, 5786, 13362, 36826, 36856, 48819, 48818, 36824</p>
            <p>FORMULA: CHN</p>
            <p>INCHI: InChI=1S/CHN/c1-2/h1H</p>
            <p>KEGG: C00177, C01326, D05647</p>
            <p>METACYC: CPD-13584, HCN</p>
            <p>MXNREF: MNXM254</p>
            <p>SEED: cpd00150</p>
            <p>SMILES: C#N</p>
            <p>UPA: UPC00177</p>
          </html>
        </notes>
        <annotation>
          <rdf:RDF xmlns:rdf="http://www.w3.org/1999/02/22-rdf-syntax-ns#" xmlns:dcterms="http://purl.org/dc/terms/" xmlns:vCard="http://www.w3.org/2001/vcard-rdf/3.0#" xmlns:vCard4="http://www.w3.org/2006/vcard/ns#" xmlns:bqbiol="http://biomodels.net/biology-qualifiers/" xmlns:bqmodel="http://biomodels.net/model-qualifiers/">
            <rdf:Description rdf:about="#meta_M_bigg_cyan_i">
              <bqbiol:is>
                <rdf:Bag>
                  <rdf:li rdf:resource="https://identifiers.org/chebi/CHEBI:17514"/>
                  <rdf:li rdf:resource="https://identifiers.org/chebi/CHEBI:3969"/>
                  <rdf:li rdf:resource="https://identifiers.org/chebi/CHEBI:41780"/>
                  <rdf:li rdf:resource="https://identifiers.org/chebi/CHEBI:14038"/>
                  <rdf:li rdf:resource="https://identifiers.org/chebi/CHEBI:18407"/>
                  <rdf:li rdf:resource="https://identifiers.org/chebi/CHEBI:5786"/>
                  <rdf:li rdf:resource="https://identifiers.org/chebi/CHEBI:13362"/>
                  <rdf:li rdf:resource="https://identifiers.org/chebi/CHEBI:36826"/>
                  <rdf:li rdf:resource="https://identifiers.org/chebi/CHEBI:36856"/>
                  <rdf:li rdf:resource="https://identifiers.org/chebi/CHEBI:48819"/>
                  <rdf:li rdf:resource="https://identifiers.org/chebi/CHEBI:48818"/>
                  <rdf:li rdf:resource="https://identifiers.org/chebi/CHEBI:36824"/>
                  <rdf:li rdf:resource="https://identifiers.org/bigg.metabolite/cyan"/>
                  <rdf:li rdf:resource="https://identifiers.org/inchi/InChI=1S/CHN/c1-2/h1H"/>
                  <rdf:li rdf:resource="https://identifiers.org/kegg.compound/C00177"/>
                  <rdf:li rdf:resource="https://identifiers.org/kegg.compound/C01326"/>
                  <rdf:li rdf:resource="https://identifiers.org/kegg.compound/D05647"/>
                  <rdf:li rdf:resource="https://identifiers.org/biocyc/CPD-13584"/>
                  <rdf:li rdf:resource="https://identifiers.org/biocyc/HCN"/>
                  <rdf:li rdf:resource="https://identifiers.org/metanetx.chemical/MNXM254"/>
                  <rdf:li rdf:resource="https://identifiers.org/seed.compound/cpd00150"/>
                </rdf:Bag>
              </bqbiol:is>
            </rdf:Description>
          </rdf:RDF>
        </annotation>
      </species>
      <species metaid="meta_M_bigg_tcynt_i" sboTerm="SBO:0000247" id="M_bigg_tcynt_i" name="isothiocyanic acid" compartment="i" hasOnlySubstanceUnits="false" boundaryCondition="false" constant="false" fbc:charge="0" fbc:chemicalFormula="CHNS">
        <notes>
          <html xmlns="http://www.w3.org/1999/xhtml">
            <p>BIGG: tcynt</p>
            <p>BIOPATH: Hydrogen_thiocyanate</p>
            <p>BRENDA: BG28599</p>
            <p>CHARGE: 0</p>
            <p>CHEBI: 18022, 24926, 15234, 45576, 26954, 24928, 29200, 26956, 9550</p>
            <p>FORMULA: CHNS</p>
            <p>INCHI: InChI=1S/CHNS/c2-1-3/h2H</p>
            <p>KEGG: C01755</p>
            <p>METACYC: HSCN</p>
            <p>MXNREF: MNXM762</p>
            <p>SEED: cpd01211</p>
            <p>SMILES: N=C=S</p>
          </html>
        </notes>
        <annotation>
          <rdf:RDF xmlns:rdf="http://www.w3.org/1999/02/22-rdf-syntax-ns#" xmlns:dcterms="http://purl.org/dc/terms/" xmlns:vCard="http://www.w3.org/2001/vcard-rdf/3.0#" xmlns:vCard4="http://www.w3.org/2006/vcard/ns#" xmlns:bqbiol="http://biomodels.net/biology-qualifiers/" xmlns:bqmodel="http://biomodels.net/model-qualifiers/">
            <rdf:Description rdf:about="#meta_M_bigg_tcynt_i">
              <bqbiol:is>
                <rdf:Bag>
                  <rdf:li rdf:resource="https://identifiers.org/chebi/CHEBI:18022"/>
                  <rdf:li rdf:resource="https://identifiers.org/chebi/CHEBI:24926"/>
                  <rdf:li rdf:resource="https://identifiers.org/chebi/CHEBI:15234"/>
                  <rdf:li rdf:resource="https://identifiers.org/chebi/CHEBI:45576"/>
                  <rdf:li rdf:resource="https://identifiers.org/chebi/CHEBI:26954"/>
                  <rdf:li rdf:resource="https://identifiers.org/chebi/CHEBI:24928"/>
                  <rdf:li rdf:resource="https://identifiers.org/chebi/CHEBI:29200"/>
                  <rdf:li rdf:resource="https://identifiers.org/chebi/CHEBI:26956"/>
                  <rdf:li rdf:resource="https://identifiers.org/chebi/CHEBI:9550"/>
                  <rdf:li rdf:resource="https://identifiers.org/bigg.metabolite/tcynt"/>
                  <rdf:li rdf:resource="https://identifiers.org/inchi/InChI=1S/CHNS/c2-1-3/h2H"/>
                  <rdf:li rdf:resource="https://identifiers.org/kegg.compound/C01755"/>
                  <rdf:li rdf:resource="https://identifiers.org/biocyc/HSCN"/>
                  <rdf:li rdf:resource="https://identifiers.org/metanetx.chemical/MNXM762"/>
                  <rdf:li rdf:resource="https://identifiers.org/seed.compound/cpd01211"/>
                </rdf:Bag>
              </bqbiol:is>
            </rdf:Description>
          </rdf:RDF>
        </annotation>
      </species>
      <species metaid="meta_M_MetaCyc_GJP6_743_MONOMER_i" sboTerm="SBO:0000247" id="M_MetaCyc_GJP6_743_MONOMER_i" name="GJP6-743-MONOMER" compartment="i" hasOnlySubstanceUnits="false" boundaryCondition="false" constant="false">
        <annotation>
          <rdf:RDF xmlns:rdf="http://www.w3.org/1999/02/22-rdf-syntax-ns#" xmlns:dcterms="http://purl.org/dc/terms/" xmlns:vCard="http://www.w3.org/2001/vcard-rdf/3.0#" xmlns:vCard4="http://www.w3.org/2006/vcard/ns#" xmlns:bqbiol="http://biomodels.net/biology-qualifiers/" xmlns:bqmodel="http://biomodels.net/model-qualifiers/">
            <rdf:Description rdf:about="#meta_M_MetaCyc_GJP6_743_MONOMER_i">
              <bqbiol:is>
                <rdf:Bag>
                  <rdf:li rdf:resource="https://identifiers.org/biomodels.sbo/SBO:0000252"/>
                </rdf:Bag>
              </bqbiol:is>
            </rdf:Description>
          </rdf:RDF>
        </annotation>
      </species>
      <species metaid="meta_M_MetaCyc_GJP6_898_MONOMER_i" sboTerm="SBO:0000247" id="M_MetaCyc_GJP6_898_MONOMER_i" name="GJP6-898-MONOMER" compartment="i" hasOnlySubstanceUnits="false" boundaryCondition="false" constant="false">
        <annotation>
          <rdf:RDF xmlns:rdf="http://www.w3.org/1999/02/22-rdf-syntax-ns#" xmlns:dcterms="http://purl.org/dc/terms/" xmlns:vCard="http://www.w3.org/2001/vcard-rdf/3.0#" xmlns:vCard4="http://www.w3.org/2006/vcard/ns#" xmlns:bqbiol="http://biomodels.net/biology-qualifiers/" xmlns:bqmodel="http://biomodels.net/model-qualifiers/">
            <rdf:Description rdf:about="#meta_M_MetaCyc_GJP6_898_MONOMER_i">
              <bqbiol:is>
                <rdf:Bag>
                  <rdf:li rdf:resource="https://identifiers.org/biomodels.sbo/SBO:0000252"/>
                </rdf:Bag>
              </bqbiol:is>
            </rdf:Description>
          </rdf:RDF>
        </annotation>
      </species>
      <species metaid="meta_M_MetaCyc_GJP6_741_MONOMER_i" sboTerm="SBO:0000247" id="M_MetaCyc_GJP6_741_MONOMER_i" name="GJP6-741-MONOMER" compartment="i" hasOnlySubstanceUnits="false" boundaryCondition="false" constant="false">
        <annotation>
          <rdf:RDF xmlns:rdf="http://www.w3.org/1999/02/22-rdf-syntax-ns#" xmlns:dcterms="http://purl.org/dc/terms/" xmlns:vCard="http://www.w3.org/2001/vcard-rdf/3.0#" xmlns:vCard4="http://www.w3.org/2006/vcard/ns#" xmlns:bqbiol="http://biomodels.net/biology-qualifiers/" xmlns:bqmodel="http://biomodels.net/model-qualifiers/">
            <rdf:Description rdf:about="#meta_M_MetaCyc_GJP6_741_MONOMER_i">
              <bqbiol:is>
                <rdf:Bag>
                  <rdf:li rdf:resource="https://identifiers.org/biomodels.sbo/SBO:0000252"/>
                </rdf:Bag>
              </bqbiol:is>
            </rdf:Description>
          </rdf:RDF>
        </annotation>
      </species>
      <species metaid="meta_M_MetaCyc_GJP6_2008_MONOMER_i" sboTerm="SBO:0000247" id="M_MetaCyc_GJP6_2008_MONOMER_i" name="GJP6-2008-MONOMER" compartment="i" hasOnlySubstanceUnits="false" boundaryCondition="false" constant="false">
        <annotation>
          <rdf:RDF xmlns:rdf="http://www.w3.org/1999/02/22-rdf-syntax-ns#" xmlns:dcterms="http://purl.org/dc/terms/" xmlns:vCard="http://www.w3.org/2001/vcard-rdf/3.0#" xmlns:vCard4="http://www.w3.org/2006/vcard/ns#" xmlns:bqbiol="http://biomodels.net/biology-qualifiers/" xmlns:bqmodel="http://biomodels.net/model-qualifiers/">
            <rdf:Description rdf:about="#meta_M_MetaCyc_GJP6_2008_MONOMER_i">
              <bqbiol:is>
                <rdf:Bag>
                  <rdf:li rdf:resource="https://identifiers.org/biomodels.sbo/SBO:0000252"/>
                </rdf:Bag>
              </bqbiol:is>
            </rdf:Description>
          </rdf:RDF>
        </annotation>
      </species>
      <species metaid="meta_M_MetaCyc_GJP6_2007_MONOMER_i" sboTerm="SBO:0000247" id="M_MetaCyc_GJP6_2007_MONOMER_i" name="GJP6-2007-MONOMER" compartment="i" hasOnlySubstanceUnits="false" boundaryCondition="false" constant="false">
        <annotation>
          <rdf:RDF xmlns:rdf="http://www.w3.org/1999/02/22-rdf-syntax-ns#" xmlns:dcterms="http://purl.org/dc/terms/" xmlns:vCard="http://www.w3.org/2001/vcard-rdf/3.0#" xmlns:vCard4="http://www.w3.org/2006/vcard/ns#" xmlns:bqbiol="http://biomodels.net/biology-qualifiers/" xmlns:bqmodel="http://biomodels.net/model-qualifiers/">
            <rdf:Description rdf:about="#meta_M_MetaCyc_GJP6_2007_MONOMER_i">
              <bqbiol:is>
                <rdf:Bag>
                  <rdf:li rdf:resource="https://identifiers.org/biomodels.sbo/SBO:0000252"/>
                </rdf:Bag>
              </bqbiol:is>
            </rdf:Description>
          </rdf:RDF>
        </annotation>
      </species>
      <species metaid="meta_M_MNXM10691_i" sboTerm="SBO:0000247" id="M_MNXM10691_i" name="a [glycine-cleavage complex H protein] N6-aminomethyldihydrolipoyl-L-lysine" compartment="i" hasOnlySubstanceUnits="false" boundaryCondition="false" constant="false" fbc:chemicalFormula="C15H29N3O2S2">
        <notes>
          <html xmlns="http://www.w3.org/1999/xhtml">
            <p>METACYC: AMINOMETHYLDIHYDROLIPOYL-GCVH</p>
            <p>MXNREF: MNXM10691</p>
          </html>
        </notes>
        <annotation>
          <rdf:RDF xmlns:rdf="http://www.w3.org/1999/02/22-rdf-syntax-ns#" xmlns:dcterms="http://purl.org/dc/terms/" xmlns:vCard="http://www.w3.org/2001/vcard-rdf/3.0#" xmlns:vCard4="http://www.w3.org/2006/vcard/ns#" xmlns:bqbiol="http://biomodels.net/biology-qualifiers/" xmlns:bqmodel="http://biomodels.net/model-qualifiers/">
            <rdf:Description rdf:about="#meta_M_MNXM10691_i">
              <bqbiol:is>
                <rdf:Bag>
                  <rdf:li rdf:resource="https://identifiers.org/biomodels.sbo/SBO:0000247"/>
                  <rdf:li rdf:resource="https://identifiers.org/biocyc/AMINOMETHYLDIHYDROLIPOYL-GCVH"/>
                  <rdf:li rdf:resource="https://identifiers.org/metanetx.chemical/MNXM10691"/>
                </rdf:Bag>
              </bqbiol:is>
            </rdf:Description>
          </rdf:RDF>
        </annotation>
      </species>
      <species metaid="meta_M_MetaCyc_GJP6_1930_MONOMER_i" sboTerm="SBO:0000247" id="M_MetaCyc_GJP6_1930_MONOMER_i" name="GJP6-1930-MONOMER" compartment="i" hasOnlySubstanceUnits="false" boundaryCondition="false" constant="false">
        <annotation>
          <rdf:RDF xmlns:rdf="http://www.w3.org/1999/02/22-rdf-syntax-ns#" xmlns:dcterms="http://purl.org/dc/terms/" xmlns:vCard="http://www.w3.org/2001/vcard-rdf/3.0#" xmlns:vCard4="http://www.w3.org/2006/vcard/ns#" xmlns:bqbiol="http://biomodels.net/biology-qualifiers/" xmlns:bqmodel="http://biomodels.net/model-qualifiers/">
            <rdf:Description rdf:about="#meta_M_MetaCyc_GJP6_1930_MONOMER_i">
              <bqbiol:is>
                <rdf:Bag>
                  <rdf:li rdf:resource="https://identifiers.org/biomodels.sbo/SBO:0000252"/>
                </rdf:Bag>
              </bqbiol:is>
            </rdf:Description>
          </rdf:RDF>
        </annotation>
      </species>
      <species metaid="meta_M_MetaCyc_GJP6_2000_MONOMER_i" sboTerm="SBO:0000247" id="M_MetaCyc_GJP6_2000_MONOMER_i" name="GJP6-2000-MONOMER" compartment="i" hasOnlySubstanceUnits="false" boundaryCondition="false" constant="false">
        <annotation>
          <rdf:RDF xmlns:rdf="http://www.w3.org/1999/02/22-rdf-syntax-ns#" xmlns:dcterms="http://purl.org/dc/terms/" xmlns:vCard="http://www.w3.org/2001/vcard-rdf/3.0#" xmlns:vCard4="http://www.w3.org/2006/vcard/ns#" xmlns:bqbiol="http://biomodels.net/biology-qualifiers/" xmlns:bqmodel="http://biomodels.net/model-qualifiers/">
            <rdf:Description rdf:about="#meta_M_MetaCyc_GJP6_2000_MONOMER_i">
              <bqbiol:is>
                <rdf:Bag>
                  <rdf:li rdf:resource="https://identifiers.org/biomodels.sbo/SBO:0000252"/>
                </rdf:Bag>
              </bqbiol:is>
            </rdf:Description>
          </rdf:RDF>
        </annotation>
      </species>
      <species metaid="meta_M_MNXM13186_i" sboTerm="SBO:0000247" id="M_MNXM13186_i" name="a tRNA pseudouridine55" compartment="i" hasOnlySubstanceUnits="false" boundaryCondition="false" constant="false" fbc:chemicalFormula="C9H10N2O12P2">
        <notes>
          <html xmlns="http://www.w3.org/1999/xhtml">
            <p>BRENDA: BL293986</p>
            <p>METACYC: tRNA-pseudouridine55</p>
            <p>MXNREF: MNXM13186</p>
            <p>SMILES: O[C@@H]1[C@H](OP([O-])(=O)O*)[C@@H](COP([O-])(=O)O*)O[C@H]1C1=CNC(=O)NC1=O</p>
          </html>
        </notes>
        <annotation>
          <rdf:RDF xmlns:rdf="http://www.w3.org/1999/02/22-rdf-syntax-ns#" xmlns:dcterms="http://purl.org/dc/terms/" xmlns:vCard="http://www.w3.org/2001/vcard-rdf/3.0#" xmlns:vCard4="http://www.w3.org/2006/vcard/ns#" xmlns:bqbiol="http://biomodels.net/biology-qualifiers/" xmlns:bqmodel="http://biomodels.net/model-qualifiers/">
            <rdf:Description rdf:about="#meta_M_MNXM13186_i">
              <bqbiol:is>
                <rdf:Bag>
                  <rdf:li rdf:resource="https://identifiers.org/biomodels.sbo/SBO:0000247"/>
                  <rdf:li rdf:resource="https://identifiers.org/biocyc/tRNA-pseudouridine55"/>
                  <rdf:li rdf:resource="https://identifiers.org/metanetx.chemical/MNXM13186"/>
                </rdf:Bag>
              </bqbiol:is>
            </rdf:Description>
          </rdf:RDF>
        </annotation>
      </species>
      <species metaid="meta_M_MNXM13189_i" sboTerm="SBO:0000247" id="M_MNXM13189_i" name="a tRNA uridine55" compartment="i" hasOnlySubstanceUnits="false" boundaryCondition="false" constant="false" fbc:chemicalFormula="C9H10N2O12P2">
        <notes>
          <html xmlns="http://www.w3.org/1999/xhtml">
            <p>BRENDA: BL293349</p>
            <p>METACYC: tRNA-uridine55</p>
            <p>MXNREF: MNXM13189</p>
            <p>SMILES: O[C@@H]1[C@H](OP([O-])(=O)O*)[C@@H](COP([O-])(=O)O*)O[C@H]1N1C=CC(=O)NC1=O</p>
          </html>
        </notes>
        <annotation>
          <rdf:RDF xmlns:rdf="http://www.w3.org/1999/02/22-rdf-syntax-ns#" xmlns:dcterms="http://purl.org/dc/terms/" xmlns:vCard="http://www.w3.org/2001/vcard-rdf/3.0#" xmlns:vCard4="http://www.w3.org/2006/vcard/ns#" xmlns:bqbiol="http://biomodels.net/biology-qualifiers/" xmlns:bqmodel="http://biomodels.net/model-qualifiers/">
            <rdf:Description rdf:about="#meta_M_MNXM13189_i">
              <bqbiol:is>
                <rdf:Bag>
                  <rdf:li rdf:resource="https://identifiers.org/biomodels.sbo/SBO:0000247"/>
                  <rdf:li rdf:resource="https://identifiers.org/biocyc/tRNA-uridine55"/>
                  <rdf:li rdf:resource="https://identifiers.org/metanetx.chemical/MNXM13189"/>
                </rdf:Bag>
              </bqbiol:is>
            </rdf:Description>
          </rdf:RDF>
        </annotation>
      </species>
      <species metaid="meta_M_MetaCyc_GJP6_1998_MONOMER_i" sboTerm="SBO:0000247" id="M_MetaCyc_GJP6_1998_MONOMER_i" name="GJP6-1998-MONOMER" compartment="i" hasOnlySubstanceUnits="false" boundaryCondition="false" constant="false">
        <annotation>
          <rdf:RDF xmlns:rdf="http://www.w3.org/1999/02/22-rdf-syntax-ns#" xmlns:dcterms="http://purl.org/dc/terms/" xmlns:vCard="http://www.w3.org/2001/vcard-rdf/3.0#" xmlns:vCard4="http://www.w3.org/2006/vcard/ns#" xmlns:bqbiol="http://biomodels.net/biology-qualifiers/" xmlns:bqmodel="http://biomodels.net/model-qualifiers/">
            <rdf:Description rdf:about="#meta_M_MetaCyc_GJP6_1998_MONOMER_i">
              <bqbiol:is>
                <rdf:Bag>
                  <rdf:li rdf:resource="https://identifiers.org/biomodels.sbo/SBO:0000252"/>
                </rdf:Bag>
              </bqbiol:is>
            </rdf:Description>
          </rdf:RDF>
        </annotation>
      </species>
      <species metaid="meta_M_MNXM12300_i" sboTerm="SBO:0000247" id="M_MNXM12300_i" name="mycobacterial arabinogalactan containing Œ±(1-&gt;3) arabinofuran linkages" compartment="i" hasOnlySubstanceUnits="false" boundaryCondition="false" constant="false" fbc:charge="-3" fbc:chemicalFormula="C409H666NO298P2">
        <notes>
          <html xmlns="http://www.w3.org/1999/xhtml">
            <p>CHARGE: -3</p>
            <p>FORMULA: C409H666NO298P2</p>
            <p>INCHI: InChI=1S/C409H669NO298P2/c1-14-107(2)24-15-25-108(3)26-16-27-109(4)28-17-29-110(5)30-18-31-111(6)32-19-33-112(7)34-20-35-113(8)36-21-37-114(9)38-22-39-115(10)40-23-41-116(11)65-618-709(573,574)708-710(575,576)707-345-183(410-118(13)434)214(477)323(137(49-418)626-345)699-387-290(553)215(478)310(117(12)619-387)672-409-306(569)242(505)338(700-409)152(64-433)638-405-302(565)227(490)322(684-405)130(446)76-587-380-286(549)238(501)334(695-380)149(61-430)639-406-303(566)243(506)339(701-406)178(670-389-274(537)212(475)175(664-389)99-607-365-262(525)203(466)166(655-365)90-598-356-256(519)200(463)163(649-356)87-601-362-265(528)209(472)172(658-362)96-610-385-308(571)343(705-392-271(534)188(451)135(47-416)624-392)181(667-385)105-613-368-268(531)206(469)169(661-368)93-604-359-259(522)197(460)160(652-359)84-595-353-253(516)194(457)157(646-353)81-592-350-250(513)191(454)154(643-350)78-589-347-247(510)185(448)132(44-413)621-347)102-616-382-288(551)240(503)336(697-382)151(63-432)641-408-305(568)245(508)341(703-408)179(671-390-275(538)213(476)176(665-390)100-608-366-263(526)204(467)167(656-366)91-599-357-257(520)201(464)164(650-357)88-602-363-266(529)210(473)173(659-363)97-611-386-309(572)344(706-393-272(535)189(452)136(48-417)625-393)182(668-386)106-614-369-269(532)207(470)170(662-369)94-605-360-260(523)198(461)161(653-360)85-596-354-254(517)195(458)158(647-354)82-593-351-251(514)192(455)155(644-351)79-590-348-248(511)186(449)133(45-414)622-348)103-617-383-289(552)241(504)337(698-383)150(62-431)640-407-304(567)244(507)340(702-407)177(669-388-273(536)211(474)174(663-388)98-606-364-261(524)202(465)165(654-364)89-597-355-255(518)199(462)162(648-355)86-600-361-264(527)208(471)171(657-361)95-609-384-307(570)342(704-391-270(533)187(450)134(46-415)623-391)180(666-384)104-612-367-267(530)205(468)168(660-367)92-603-358-258(521)196(459)159(651-358)83-594-352-252(515)193(456)156(645-352)80-591-349-249(512)190(453)153(642-349)77-588-346-246(509)184(447)131(43-412)620-346)101-615-381-287(550)239(502)335(696-381)148(60-429)637-404-301(564)226(489)321(683-404)129(445)75-586-379-285(548)237(500)333(694-379)147(59-428)636-403-300(563)225(488)320(682-403)128(444)74-585-378-284(547)236(499)332(693-378)146(58-427)635-402-299(562)224(487)319(681-402)127(443)73-584-377-283(546)235(498)331(692-377)145(57-426)634-401-298(561)223(486)318(680-401)126(442)72-583-376-282(545)234(497)330(691-376)144(56-425)633-400-297(560)222(485)317(679-400)125(441)71-582-375-281(544)233(496)329(690-375)143(55-424)632-399-296(559)221(484)316(678-399)124(440)70-581-374-280(543)232(495)328(689-374)142(54-423)631-398-295(558)220(483)315(677-398)123(439)69-580-373-279(542)231(494)327(688-373)141(53-422)630-397-294(557)219(482)314(676-397)122(438)68-579-372-278(541)230(493)326(687-372)140(52-421)629-396-293(556)218(481)313(675-396)121(437)67-578-371-277(540)229(492)325(686-371)139(51-420)628-395-292(555)217(480)312(674-395)120(436)66-577-370-276(539)228(491)324(685-370)138(50-419)627-394-291(554)216(479)311(673-394)119(435)42-411/h14,25,27,29,31,33,35,37,39,41,117,119-299,301-402,404-409,411-433,435-572H,15-24,26,28,30,32,34,36,38,40,42-106H2,1-13H3,(H,410,434)(H,573,574)(H,575,576)/p-3/b107-14-,108-25-,109-27-,110-29-,111-31-,112-33-,113-35-,114-37-,115-39+,116-41+/t117-,119+,120+,121+,122+,123+,124+,125+,126+,127+,128+,129+,130+,131+,132+,133+,134+,135+,136+,137+,138+,139+,140+,141+,142+,143+,144+,145+,146+,147+,148+,149+,150+,151+,152+,153+,154+,155+,156+,157+,158+,159+,160+,161+,162+,163+,164+,165+,166+,167+,168+,169+,170+,171+,172+,173+,174+,175+,176+,177+,178+,179+,180+,181+,182+,183+,184+,185+,186+,187+,188+,189+,190+,191+,192+,193+,194+,195+,196+,197+,198+,199+,200+,201+,202+,203+,204+,205+,206+,207+,208+,209+,210+,211+,212+,213+,214+,215-,216+,217+,218+,219+,220+,221+,222+,223+,224+,225+,226+,227+,228+,229+,230+,231+,232+,233+,234+,235+,236+,237+,238+,239+,240+,241+,242+,243+,244+,245+,246-,247-,248-,249-,250-,251-,252-,253-,254-,255-,256-,257-,258-,259-,260-,261-,262-,263-,264-,265-,266-,267-,268-,269-,270-,271-,272-,273-,274-,275-,276+,277+,278+,279+,280+,281+,282+,283+,284+,285+,286+,287+,288+,289+,290+,291+,292+,293+,294+,295+,296+,297+,298+,299+,301+,302+,303+,304+,305+,306+,307-,308-,309-,310-,311?,312?,313?,314?,315?,316?,317?,318?,319?,320?,321?,322?,323+,324?,325?,326?,327?,328?,329?,330?,331?,332?,333?,334?,335?,336?,337?,338?,339?,340?,341?,342+,343+,344+,345-,346?,347?,348?,349?,350?,351?,352?,353?,354?,355?,356?,357?,358?,359?,360?,361?,362?,363?,364?,365?,366?,367?,368?,369?,370+,371+,372+,373+,374+,375+,376+,377+,378+,379+,380+,381+,382+,383+,384?,385?,386?,387-,388?,389?,390?,391+,392?,393?,394+,395+,396+,397+,398+,399+,400+,401+,402+,404+,405+,406+,407+,408+,409+/m0/s1</p>
            <p>METACYC: CPD-12051</p>
            <p>MXNREF: MNXM12300</p>
            <p>SMILES: C\C=C(\C)CC\C=C(\C)CC\C=C(\C)CC\C=C(\C)CC\C=C(\C)CC\C=C(\C)CC\C=C(\C)CC\C=C(\C)CC\C=C(/C)CC\C=C(/C)COP([O-])(=O)OP([O-])(=O)O[C@@H]1O[C@H](CO)[C@@H](O[C@@H]2O[C@@H](C)[C@H](O[C@@H]3OC([C@@H](CO)O[C@@H]4OC([C@H](O)CO[C@@H]5OC([C@@H](CO)O[C@@H]6OC([C@@H](CO[C@@H]7OC([C@@H](CO)O[C@@H]8OC([C@@H](CO[C@@H]9OC([C@@H](CO)O[C@@H]%10OC([C@@H](CO[C@@H]%11OC([C@@H](CO)O[C@@H]%12OC([C@H](O)CO[C@@H]%13OC([C@@H](CO)OC%14=C([O-])[C@@H](O)C(O%14)[C@H](O)CO[C@@H]%14OC([C@@H](CO)O[C@@H]%15OC([C@H](O)CO[C@@H]%16OC([C@@H](CO)O[C@@H]%17OC([C@H](O)CO[C@@H]%18OC([C@@H](CO)O[C@@H]%19OC([C@H](O)CO[C@@H]%20OC([C@@H](CO)O[C@@H]%21OC([C@H](O)CO[C@@H]%22OC([C@@H](CO)O[C@@H]%23OC([C@H](O)CO[C@@H]%24OC([C@@H](CO)O[C@@H]%25OC([C@H](O)CO[C@@H]%26OC([C@@H](CO)O[C@@H]%27OC([C@H](O)CO[C@@H]%28OC([C@@H](CO)O[C@@H]%29OC([C@H](O)CO[C@@H]%30OC([C@@H](CO)O[C@@H]%31OC([C@H](O)CO)[C@H](O)[C@H]%31O)[C@H](O)[C@H]%30O)[C@H](O)[C@H]%29O)[C@H](O)[C@H]%28O)[C@H](O)[C@H]%27O)[C@H](O)[C@H]%26O)[C@H](O)[C@H]%25O)[C@H](O)[C@H]%24O)[C@H](O)[C@H]%23O)[C@H](O)[C@H]%22O)[C@H](O)[C@H]%21O)[C@H](O)[C@H]%20O)[C@H](O)[C@H]%19O)[C@H](O)[C@H]%18O)[C@H](O)[C@H]%17O)[C@H](O)[C@H]%16O)[C@H](O)[C@H]%15O)[C@H](O)[C@H]%14O)[C@H](O)[C@H]%13O)[C@H](O)[C@H]%12O)[C@H](O)[C@H]%11O)OC%11O[C@H](COC%12O[C@H](COC%13O[C@H](COC%14O[C@H](COC%15O[C@H](COC%16O[C@H](COC%17O[C@H](COC%18O[C@H](COC%19O[C@H](COC%20O[C@H](CO)[C@@H](O)[C@@H]%20O)[C@@H](O)[C@@H]%19O)[C@@H](O)[C@@H]%18O)[C@@H](O)[C@@H]%17O)[C@@H](O)[C@@H]%16O)[C@@H](O[C@H]%16O[C@H](CO)[C@@H](O)[C@@H]%16O)[C@@H]%15O)[C@@H](O)[C@@H]%14O)[C@@H](O)[C@@H]%13O)[C@@H](O)[C@@H]%12O)[C@@H](O)[C@@H]%11O)[C@H](O)[C@H]%10O)[C@H](O)[C@H]9O)OC9O[C@H](COC%10O[C@H](COC%11O[C@H](COC%12O[C@H](COC%13O[C@H](COC%14O[C@H](COC%15O[C@H](COC%16O[C@H](COC%17O[C@H](COC%18O[C@H](CO)[C@@H](O)[C@@H]%18O)[C@@H](O)[C@@H]%17O)[C@@H](O)[C@@H]%16O)[C@@H](O)[C@@H]%15O)[C@@H](O)[C@@H]%14O)[C@@H](OC%14O[C@H](CO)[C@@H](O)[C@@H]%14O)[C@@H]%13O)[C@@H](O)[C@@H]%12O)[C@@H](O)[C@@H]%11O)[C@@H](O)[C@@H]%10O)[C@@H](O)[C@@H]9O)[C@H](O)[C@H]8O)[C@H](O)[C@H]7O)OC7O[C@H](COC8O[C@H](COC9O[C@H](COC%10O[C@H](COC%11O[C@H](COC%12O[C@H](COC%13O[C@H](COC%14O[C@H](COC%15O[C@H](COC%16O[C@H](CO)[C@@H](O)[C@@H]%16O)[C@@H](O)[C@@H]%15O)[C@@H](O)[C@@H]%14O)[C@@H](O)[C@@H]%13O)[C@@H](O)[C@@H]%12O)[C@@H](OC%12O[C@H](CO)[C@@H](O)[C@@H]%12O)[C@@H]%11O)[C@@H](O)[C@@H]%10O)[C@@H](O)[C@@H]9O)[C@@H](O)[C@@H]8O)[C@@H](O)[C@@H]7O)[C@H](O)[C@H]6O)[C@H](O)[C@H]5O)[C@H](O)[C@H]4O)[C@H](O)[C@H]3O)[C@@H](O)[C@H]2O)[C@H](O)[C@H]1NC(C)=O</p>
          </html>
        </notes>
        <annotation>
          <rdf:RDF xmlns:rdf="http://www.w3.org/1999/02/22-rdf-syntax-ns#" xmlns:dcterms="http://purl.org/dc/terms/" xmlns:vCard="http://www.w3.org/2001/vcard-rdf/3.0#" xmlns:vCard4="http://www.w3.org/2006/vcard/ns#" xmlns:bqbiol="http://biomodels.net/biology-qualifiers/" xmlns:bqmodel="http://biomodels.net/model-qualifiers/">
            <rdf:Description rdf:about="#meta_M_MNXM12300_i">
              <bqbiol:is>
                <rdf:Bag>
                  <rdf:li rdf:resource="https://identifiers.org/biomodels.sbo/SBO:0000247"/>
                  <rdf:li rdf:resource="https://identifiers.org/inchi/InChI=1S/C409H669NO298P2/c1-14-107(2)24-15-25-108(3)26-16-27-109(4)28-17-29-110(5)30-18-31-111(6)32-19-33-112(7)34-20-35-113(8)36-21-37-114(9)38-22-39-115(10)40-23-41-116(11)65-618-709(573,574)708-710(575,576)707-345-183(410-118(13)434)214(477)323(137(49-418)626-345)699-387-290(553)215(478)310(117(12)619-387)672-409-306(569)242(505)338(700-409)152(64-433)638-405-302(565)227(490)322(684-405)130(446)76-587-380-286(549)238(501)334(695-380)149(61-430)639-406-303(566)243(506)339(701-406)178(670-389-274(537)212(475)175(664-389)99-607-365-262(525)203(466)166(655-365)90-598-356-256(519)200(463)163(649-356)87-601-362-265(528)209(472)172(658-362)96-610-385-308(571)343(705-392-271(534)188(451)135(47-416)624-392)181(667-385)105-613-368-268(531)206(469)169(661-368)93-604-359-259(522)197(460)160(652-359)84-595-353-253(516)194(457)157(646-353)81-592-350-250(513)191(454)154(643-350)78-589-347-247(510)185(448)132(44-413)621-347)102-616-382-288(551)240(503)336(697-382)151(63-432)641-408-305(568)245(508)341(703-408)179(671-390-275(538)213(476)176(665-390)100-608-366-263(526)204(467)167(656-366)91-599-357-257(520)201(464)164(650-357)88-602-363-266(529)210(473)173(659-363)97-611-386-309(572)344(706-393-272(535)189(452)136(48-417)625-393)182(668-386)106-614-369-269(532)207(470)170(662-369)94-605-360-260(523)198(461)161(653-360)85-596-354-254(517)195(458)158(647-354)82-593-351-251(514)192(455)155(644-351)79-590-348-248(511)186(449)133(45-414)622-348)103-617-383-289(552)241(504)337(698-383)150(62-431)640-407-304(567)244(507)340(702-407)177(669-388-273(536)211(474)174(663-388)98-606-364-261(524)202(465)165(654-364)89-597-355-255(518)199(462)162(648-355)86-600-361-264(527)208(471)171(657-361)95-609-384-307(570)342(704-391-270(533)187(450)134(46-415)623-391)180(666-384)104-612-367-267(530)205(468)168(660-367)92-603-358-258(521)196(459)159(651-358)83-594-352-252(515)193(456)156(645-352)80-591-349-249(512)190(453)153(642-349)77-588-346-246(509)184(447)131(43-412)620-346)101-615-381-287(550)239(502)335(696-381)148(60-429)637-404-301(564)226(489)321(683-404)129(445)75-586-379-285(548)237(500)333(694-379)147(59-428)636-403-300(563)225(488)320(682-403)128(444)74-585-378-284(547)236(499)332(693-378)146(58-427)635-402-299(562)224(487)319(681-402)127(443)73-584-377-283(546)235(498)331(692-377)145(57-426)634-401-298(561)223(486)318(680-401)126(442)72-583-376-282(545)234(497)330(691-376)144(56-425)633-400-297(560)222(485)317(679-400)125(441)71-582-375-281(544)233(496)329(690-375)143(55-424)632-399-296(559)221(484)316(678-399)124(440)70-581-374-280(543)232(495)328(689-374)142(54-423)631-398-295(558)220(483)315(677-398)123(439)69-580-373-279(542)231(494)327(688-373)141(53-422)630-397-294(557)219(482)314(676-397)122(438)68-579-372-278(541)230(493)326(687-372)140(52-421)629-396-293(556)218(481)313(675-396)121(437)67-578-371-277(540)229(492)325(686-371)139(51-420)628-395-292(555)217(480)312(674-395)120(436)66-577-370-276(539)228(491)324(685-370)138(50-419)627-394-291(554)216(479)311(673-394)119(435)42-411/h14,25,27,29,31,33,35,37,39,41,117,119-299,301-402,404-409,411-433,435-572H,15-24,26,28,30,32,34,36,38,40,42-106H2,1-13H3,(H,410,434)(H,573,574)(H,575,576)/p-3/b107-14-,108-25-,109-27-,110-29-,111-31-,112-33-,113-35-,114-37-,115-39+,116-41+/t117-,119+,120+,121+,122+,123+,124+,125+,126+,127+,128+,129+,130+,131+,132+,133+,134+,135+,136+,137+,138+,139+,140+,141+,142+,143+,144+,145+,146+,147+,148+,149+,150+,151+,152+,153+,154+,155+,156+,157+,158+,159+,160+,161+,162+,163+,164+,165+,166+,167+,168+,169+,170+,171+,172+,173+,174+,175+,176+,177+,178+,179+,180+,181+,182+,183+,184+,185+,186+,187+,188+,189+,190+,191+,192+,193+,194+,195+,196+,197+,198+,199+,200+,201+,202+,203+,204+,205+,206+,207+,208+,209+,210+,211+,212+,213+,214+,215-,216+,217+,218+,219+,220+,221+,222+,223+,224+,225+,226+,227+,228+,229+,230+,231+,232+,233+,234+,235+,236+,237+,238+,239+,240+,241+,242+,243+,244+,245+,246-,247-,248-,249-,250-,251-,252-,253-,254-,255-,256-,257-,258-,259-,260-,261-,262-,263-,264-,265-,266-,267-,268-,269-,270-,271-,272-,273-,274-,275-,276+,277+,278+,279+,280+,281+,282+,283+,284+,285+,286+,287+,288+,289+,290+,291+,292+,293+,294+,295+,296+,297+,298+,299+,301+,302+,303+,304+,305+,306+,307-,308-,309-,310-,311?,312?,313?,314?,315?,316?,317?,318?,319?,320?,321?,322?,323+,324?,325?,326?,327?,328?,329?,330?,331?,332?,333?,334?,335?,336?,337?,338?,339?,340?,341?,342+,343+,344+,345-,346?,347?,348?,349?,350?,351?,352?,353?,354?,355?,356?,357?,358?,359?,360?,361?,362?,363?,364?,365?,366?,367?,368?,369?,370+,371+,372+,373+,374+,375+,376+,377+,378+,379+,380+,381+,382+,383+,384?,385?,386?,387-,388?,389?,390?,391+,392?,393?,394+,395+,396+,397+,398+,399+,400+,401+,402+,404+,405+,406+,407+,408+,409+/m0/s1"/>
                  <rdf:li rdf:resource="https://identifiers.org/biocyc/CPD-12051"/>
                  <rdf:li rdf:resource="https://identifiers.org/metanetx.chemical/MNXM12300"/>
                </rdf:Bag>
              </bqbiol:is>
            </rdf:Description>
          </rdf:RDF>
        </annotation>
      </species>
      <species metaid="meta_M_MNXM97075_i" sboTerm="SBO:0000247" id="M_MNXM97075_i" name="trans,octacis-decaprenylphospho-beta-D-arabinofuranose" compartment="i" hasOnlySubstanceUnits="false" boundaryCondition="false" constant="false" fbc:charge="-1" fbc:chemicalFormula="C55H90O8P">
        <notes>
          <html xmlns="http://www.w3.org/1999/xhtml">
            <p>CHARGE: -1</p>
            <p>CHEBI: 65066, 65096</p>
            <p>FORMULA: C55H90O8P</p>
            <p>INCHI: InChI=1S/C55H91O8P/c1-42(2)21-12-22-43(3)23-13-24-44(4)25-14-26-45(5)27-15-28-46(6)29-16-30-47(7)31-17-32-48(8)33-18-34-49(9)35-19-36-50(10)37-20-38-51(11)39-40-61-64(59,60)63-55-54(58)53(57)52(41-56)62-55/h21,23,25,27,29,31,33,35,37,39,52-58H,12-20,22,24,26,28,30,32,34,36,38,40-41H2,1-11H3,(H,59,60)/p-1/b43-23+,44-25-,45-27-,46-29-,47-31-,48-33-,49-35-,50-37-,51-39-/t52-,53-,54+,55+/m1/s1</p>
            <p>KEGG: C20370</p>
            <p>METACYC: CPD-14550</p>
            <p>MXNREF: MNXM97075</p>
            <p>SMILES: OC[C@H]1O[C@@H](OP([O-])(=O)OC\C=C(\C)CC\C=C(\C)CC\C=C(\C)CC\C=C(\C)CC\C=C(\C)CC\C=C(\C)CC\C=C(\C)CC\C=C(\C)CC\C=C(/C)CCC=C(C)C)[C@@H](O)[C@@H]1O</p>
          </html>
        </notes>
        <annotation>
          <rdf:RDF xmlns:rdf="http://www.w3.org/1999/02/22-rdf-syntax-ns#" xmlns:dcterms="http://purl.org/dc/terms/" xmlns:vCard="http://www.w3.org/2001/vcard-rdf/3.0#" xmlns:vCard4="http://www.w3.org/2006/vcard/ns#" xmlns:bqbiol="http://biomodels.net/biology-qualifiers/" xmlns:bqmodel="http://biomodels.net/model-qualifiers/">
            <rdf:Description rdf:about="#meta_M_MNXM97075_i">
              <bqbiol:is>
                <rdf:Bag>
                  <rdf:li rdf:resource="https://identifiers.org/chebi/CHEBI:65066"/>
                  <rdf:li rdf:resource="https://identifiers.org/chebi/CHEBI:65096"/>
                  <rdf:li rdf:resource="https://identifiers.org/inchi/InChI=1S/C55H91O8P/c1-42(2)21-12-22-43(3)23-13-24-44(4)25-14-26-45(5)27-15-28-46(6)29-16-30-47(7)31-17-32-48(8)33-18-34-49(9)35-19-36-50(10)37-20-38-51(11)39-40-61-64(59,60)63-55-54(58)53(57)52(41-56)62-55/h21,23,25,27,29,31,33,35,37,39,52-58H,12-20,22,24,26,28,30,32,34,36,38,40-41H2,1-11H3,(H,59,60)/p-1/b43-23+,44-25-,45-27-,46-29-,47-31-,48-33-,49-35-,50-37-,51-39-/t52-,53-,54+,55+/m1/s1"/>
                  <rdf:li rdf:resource="https://identifiers.org/kegg.compound/C20370"/>
                  <rdf:li rdf:resource="https://identifiers.org/biocyc/CPD-14550"/>
                  <rdf:li rdf:resource="https://identifiers.org/metanetx.chemical/MNXM97075"/>
                </rdf:Bag>
              </bqbiol:is>
            </rdf:Description>
          </rdf:RDF>
        </annotation>
      </species>
      <species metaid="meta_M_MNXM12298_i" sboTerm="SBO:0000247" id="M_MNXM12298_i" name="mycobacterial arabinogalactan containing extended Œ±(1-&gt;3) arabinofuran linkages" compartment="i" hasOnlySubstanceUnits="false" boundaryCondition="false" constant="false" fbc:charge="-3" fbc:chemicalFormula="C519H842NO386P2">
        <notes>
          <html xmlns="http://www.w3.org/1999/xhtml">
            <p>CHARGE: -3</p>
            <p>FORMULA: C519H842NO386P2</p>
            <p>INCHI: InChI=1S/C519H845NO386P2/c1-14-129(2)24-15-25-130(3)26-16-27-131(4)28-17-29-132(5)30-18-31-133(6)32-19-33-134(7)34-20-35-135(8)36-21-37-136(9)38-22-39-137(10)40-23-41-138(11)63-796-907(727,728)906-908(729,730)905-433-227(520-140(13)542)282(609)413(157(47-526)802-433)899-499-382(709)283(610)400(139(12)797-499)872-519-398(725)310(637)428(900-519)172(62-541)814-515-394(721)295(622)412(884-515)152(554)74-741-494-378(705)306(633)424(895-494)169(59-538)815-516-395(722)311(638)429(901-516)224(870-501-366(693)280(607)221(866-501)123-789-482-361(688)276(603)217(862-482)119-785-477-357(684)273(600)214(858-477)116-786-479-362(689)278(605)219(863-479)121-791-498-399(726)432(904-503-364(691)231(558)156(46-525)801-503)226(868-498)128-792-483-363(690)277(604)218(864-483)120-787-478-358(685)272(599)213(859-478)115-782-474-354(681)269(596)210(855-474)112-779-471-351(678)266(593)207(852-471)109-776-468-348(675)263(590)204(849-468)106-773-465-345(672)260(587)201(846-465)103-770-454-334(661)249(576)190(835-454)92-759-451-331(658)246(573)187(832-451)89-756-448-328(655)243(570)184(829-448)86-753-445-325(652)240(567)181(826-445)83-750-442-322(649)237(564)178(823-442)80-747-439-319(646)234(561)175(820-439)77-744-436-316(643)230(557)155(45-524)800-436)126-794-496-380(707)308(635)426(897-496)171(61-540)817-518-397(724)313(640)431(903-518)225(871-502-367(694)281(608)222(867-502)124-790-481-360(687)275(602)216(861-481)118-784-476-356(683)271(598)212(857-476)114-781-473-353(680)268(595)209(854-473)111-778-470-350(677)265(592)206(851-470)108-775-467-347(674)262(589)203(848-467)105-772-464-344(671)259(586)200(845-464)102-769-462-342(669)257(584)198(843-462)100-767-460-340(667)255(582)196(841-460)98-765-458-338(665)253(580)194(839-458)96-763-456-336(663)251(578)192(837-456)94-761-453-333(660)248(575)189(834-453)91-758-450-330(657)245(572)186(831-450)88-755-447-327(654)242(569)183(828-447)85-752-444-324(651)239(566)180(825-444)82-749-441-321(648)236(563)177(822-441)79-746-438-318(645)233(560)174(819-438)76-743-435-315(642)229(556)154(44-523)799-435)127-795-497-381(708)309(636)427(898-497)170(60-539)816-517-396(723)312(639)430(902-517)223(869-500-365(692)279(606)220(865-500)122-788-480-359(686)274(601)215(860-480)117-783-475-355(682)270(597)211(856-475)113-780-472-352(679)267(594)208(853-472)110-777-469-349(676)264(591)205(850-469)107-774-466-346(673)261(588)202(847-466)104-771-463-343(670)258(585)199(844-463)101-768-461-341(668)256(583)197(842-461)99-766-459-339(666)254(581)195(840-459)97-764-457-337(664)252(579)193(838-457)95-762-455-335(662)250(577)191(836-455)93-760-452-332(659)247(574)188(833-452)90-757-449-329(656)244(571)185(830-449)87-754-446-326(653)241(568)182(827-446)84-751-443-323(650)238(565)179(824-443)81-748-440-320(647)235(562)176(821-440)78-745-437-317(644)232(559)173(818-437)75-742-434-314(641)228(555)153(43-522)798-434)125-793-495-379(706)307(634)425(896-495)168(58-537)813-514-393(720)294(621)411(883-514)151(553)73-740-493-377(704)305(632)423(894-493)167(57-536)812-513-392(719)293(620)410(882-513)150(552)72-739-492-376(703)304(631)422(893-492)166(56-535)811-512-391(718)292(619)409(881-512)149(551)71-738-491-375(702)303(630)421(892-491)165(55-534)810-511-390(717)291(618)408(880-511)148(550)70-737-490-374(701)302(629)420(891-490)164(54-533)809-510-389(716)290(617)407(879-510)147(549)69-736-489-373(700)301(628)419(890-489)163(53-532)808-509-388(715)289(616)406(878-509)146(548)68-735-488-372(699)300(627)418(889-488)162(52-531)807-508-387(714)288(615)405(877-508)145(547)67-734-487-371(698)299(626)417(888-487)161(51-530)806-507-386(713)287(614)404(876-507)144(546)66-733-486-370(697)298(625)416(887-486)160(50-529)805-506-385(712)286(613)403(875-506)143(545)65-732-485-369(696)297(624)415(886-485)159(49-528)804-505-384(711)285(612)402(874-505)142(544)64-731-484-368(695)296(623)414(885-484)158(48-527)803-504-383(710)284(611)401(873-504)141(543)42-521/h14,25,27,29,31,33,35,37,39,41,139,141-391,393-512,514-519,521-541,543-726H,15-24,26,28,30,32,34,36,38,40,42-128H2,1-13H3,(H,520,542)(H,727,728)(H,729,730)/p-3/b129-14-,130-25-,131-27-,132-29-,133-31-,134-33-,135-35-,136-37-,137-39+,138-41+/t139-,141+,142+,143+,144+,145+,146+,147+,148+,149+,150+,151+,152+,153+,154+,155+,156+,157+,158+,159+,160+,161+,162+,163-,164+,165+,166+,167+,168+,169+,170+,171+,172+,173+,174+,175+,176+,177+,178+,179+,180+,181+,182+,183+,184+,185+,186+,187+,188+,189+,190+,191+,192+,193+,194+,195+,196+,197+,198+,199+,200+,201+,202+,203+,204+,205+,206+,207+,208+,209+,210+,211+,212+,213+,214+,215+,216+,217+,218+,219+,220+,221+,222+,223+,224+,225+,226+,227+,228+,229+,230+,231+,232+,233+,234+,235+,236+,237+,238+,239+,240+,241+,242+,243+,244+,245+,246+,247+,248+,249+,250+,251+,252+,253+,254+,255+,256+,257+,258+,259+,260+,261+,262+,263+,264+,265+,266+,267+,268+,269+,270+,271+,272+,273+,274+,275+,276+,277+,278+,279+,280+,281+,282+,283-,284+,285+,286+,287+,288+,289+,290+,291+,292+,293+,294+,295+,296+,297+,298+,299+,300+,301+,302+,303+,304+,305+,306+,307+,308+,309+,310+,311+,312+,313+,314-,315-,316-,317-,318-,319-,320-,321-,322-,323-,324-,325-,326-,327-,328-,329-,330-,331-,332-,333-,334-,335-,336-,337-,338-,339-,340-,341-,342-,343-,344-,345-,346-,347-,348-,349-,350-,351-,352-,353-,354-,355-,356-,357-,358-,359-,360-,361-,362-,363-,364-,365-,366-,367-,368+,369+,370+,371+,372+,373+,374+,375+,376+,377+,378+,379+,380+,381+,382+,383+,384+,385+,386+,387+,388+,389+,390+,391+,393+,394+,395+,396+,397+,398+,399-,400-,401?,402?,403?,404?,405?,406?,407?,408?,409?,410?,411?,412?,413+,414?,415?,416?,417?,418?,419?,420?,421?,422?,423?,424?,425?,426?,427?,428?,429?,430?,431?,432+,433-,434?,435?,436?,437?,438?,439?,440?,441?,442?,443?,444?,445?,446?,447?,448?,449?,450?,451?,452?,453?,454?,455?,456?,457?,458?,459?,460?,461?,462?,463?,464?,465?,466?,467?,468?,469?,470?,471?,472?,473?,474?,475?,476?,477?,478?,479?,480?,481?,482?,483?,484+,485+,486+,487+,488+,489+,490+,491+,492+,493+,494+,495+,496+,497+,498?,499-,500?,501?,502?,503?,504+,505+,506+,507+,508+,509+,510+,511+,512+,514+,515+,516+,517+,518+,519+/m0/s1</p>
            <p>METACYC: CPD-12063</p>
            <p>MXNREF: MNXM12298</p>
            <p>SMILES: C\C=C(\C)CC\C=C(\C)CC\C=C(\C)CC\C=C(\C)CC\C=C(\C)CC\C=C(\C)CC\C=C(\C)CC\C=C(\C)CC\C=C(/C)CC\C=C(/C)COP([O-])(=O)OP([O-])(=O)O[C@@H]1O[C@H](CO)[C@@H](O[C@@H]2O[C@@H](C)[C@H](O[C@@H]3OC([C@@H](CO)O[C@@H]4OC([C@H](O)CO[C@@H]5OC([C@@H](CO)O[C@@H]6OC([C@@H](CO[C@@H]7OC([C@@H](CO)O[C@@H]8OC([C@@H](CO[C@@H]9OC([C@@H](CO)O[C@@H]%10OC([C@@H](CO[C@@H]%11OC([C@@H](CO)O[C@@H]%12OC([C@H](O)CO[C@@H]%13OC([C@@H](CO)OC%14=C([O-])[C@@H](O)C(O%14)[C@H](O)CO[C@@H]%14OC([C@@H](CO)O[C@@H]%15OC([C@H](O)CO[C@@H]%16OC([C@@H](CO)O[C@@H]%17OC([C@H](O)CO[C@@H]%18OC([C@@H](CO)O[C@@H]%19OC([C@H](O)CO[C@@H]%20OC([C@H](CO)O[C@@H]%21OC([C@H](O)CO[C@@H]%22OC([C@@H](CO)O[C@@H]%23OC([C@H](O)CO[C@@H]%24OC([C@@H](CO)O[C@@H]%25OC([C@H](O)CO[C@@H]%26OC([C@@H](CO)O[C@@H]%27OC([C@H](O)CO[C@@H]%28OC([C@@H](CO)O[C@@H]%29OC([C@H](O)CO[C@@H]%30OC([C@@H](CO)O[C@@H]%31OC([C@H](O)CO)[C@H](O)[C@H]%31O)[C@H](O)[C@H]%30O)[C@H](O)[C@H]%29O)[C@H](O)[C@H]%28O)[C@H](O)[C@H]%27O)[C@H](O)[C@H]%26O)[C@H](O)[C@H]%25O)[C@H](O)[C@H]%24O)[C@H](O)[C@H]%23O)[C@H](O)[C@H]%22O)[C@H](O)[C@H]%21O)[C@H](O)[C@H]%20O)[C@H](O)[C@H]%19O)[C@H](O)[C@H]%18O)[C@H](O)[C@H]%17O)[C@H](O)[C@H]%16O)[C@H](O)[C@H]%15O)[C@H](O)[C@H]%14O)[C@H](O)[C@H]%13O)[C@H](O)[C@H]%12O)[C@H](O)[C@H]%11O)OC%11O[C@H](COC%12O[C@H](COC%13O[C@H](COC%14O[C@H](COC%15O[C@H](COC%16O[C@H](COC%17O[C@H](COC%18O[C@H](COC%19O[C@H](COC%20O[C@H](COC%21O[C@H](COC%22O[C@H](COC%23O[C@H](COC%24O[C@H](COC%25O[C@H](COC%26O[C@H](COC%27O[C@H](COC%28O[C@H](CO)[C@@H](O)[C@@H]%28O)[C@@H](O)[C@@H]%27O)[C@@H](O)[C@@H]%26O)[C@@H](O)[C@@H]%25O)[C@@H](O)[C@@H]%24O)[C@@H](O)[C@@H]%23O)[C@@H](O)[C@@H]%22O)[C@@H](O)[C@@H]%21O)[C@@H](O)[C@@H]%20O)[C@@H](O)[C@@H]%19O)[C@@H](O)[C@@H]%18O)[C@@H](O)[C@@H]%17O)[C@@H](O)[C@@H]%16O)[C@@H](O)[C@@H]%15O)[C@@H](O)[C@@H]%14O)[C@@H](O)[C@@H]%13O)[C@@H](O)[C@@H]%12O)[C@@H](O)[C@@H]%11O)[C@H](O)[C@H]%10O)[C@H](O)[C@H]9O)OC9O[C@H](COC%10O[C@H](COC%11O[C@H](COC%12O[C@H](COC%13O[C@H](COC%14O[C@H](COC%15O[C@H](COC%16O[C@H](COC%17O[C@H](COC%18O[C@H](COC%19O[C@H](COC%20O[C@H](COC%21O[C@H](COC%22O[C@H](COC%23O[C@H](COC%24O[C@H](COC%25O[C@H](COC%26O[C@H](CO)[C@@H](O)[C@@H]%26O)[C@@H](O)[C@@H]%25O)[C@@H](O)[C@@H]%24O)[C@@H](O)[C@@H]%23O)[C@@H](O)[C@@H]%22O)[C@@H](O)[C@@H]%21O)[C@@H](O)[C@@H]%20O)[C@@H](O)[C@@H]%19O)[C@@H](O)[C@@H]%18O)[C@@H](O)[C@@H]%17O)[C@@H](O)[C@@H]%16O)[C@@H](O)[C@@H]%15O)[C@@H](O)[C@@H]%14O)[C@@H](O)[C@@H]%13O)[C@@H](O)[C@@H]%12O)[C@@H](O)[C@@H]%11O)[C@@H](O)[C@@H]%10O)[C@@H](O)[C@@H]9O)[C@H](O)[C@H]8O)[C@H](O)[C@H]7O)OC7O[C@H](COC8O[C@H](COC9O[C@H](COC%10O[C@H](COC%11O[C@H](COC%12O[C@H](COC%13O[C@H](COC%14O[C@H](COC%15O[C@H](COC%16O[C@H](COC%17O[C@H](COC%18O[C@H](COC%19O[C@H](COC%20O[C@H](COC%21O[C@H](COC%22O[C@H](COC%23O[C@H](COC%24O[C@H](CO)[C@@H](O)[C@@H]%24O)[C@@H](O)[C@@H]%23O)[C@@H](O)[C@@H]%22O)[C@@H](O)[C@@H]%21O)[C@@H](O)[C@@H]%20O)[C@@H](O)[C@@H]%19O)[C@@H](O)[C@@H]%18O)[C@@H](O)[C@@H]%17O)[C@@H](O)[C@@H]%16O)[C@@H](O)[C@@H]%15O)[C@@H](O)[C@@H]%14O)[C@@H](O)[C@@H]%13O)[C@@H](O)[C@@H]%12O)[C@@H](OC%12O[C@H](CO)[C@@H](O)[C@@H]%12O)[C@@H]%11O)[C@@H](O)[C@@H]%10O)[C@@H](O)[C@@H]9O)[C@@H](O)[C@@H]8O)[C@@H](O)[C@@H]7O)[C@H](O)[C@H]6O)[C@H](O)[C@H]5O)[C@H](O)[C@H]4O)[C@H](O)[C@H]3O)[C@@H](O)[C@H]2O)[C@H](O)[C@H]1NC(C)=O</p>
          </html>
        </notes>
        <annotation>
          <rdf:RDF xmlns:rdf="http://www.w3.org/1999/02/22-rdf-syntax-ns#" xmlns:dcterms="http://purl.org/dc/terms/" xmlns:vCard="http://www.w3.org/2001/vcard-rdf/3.0#" xmlns:vCard4="http://www.w3.org/2006/vcard/ns#" xmlns:bqbiol="http://biomodels.net/biology-qualifiers/" xmlns:bqmodel="http://biomodels.net/model-qualifiers/">
            <rdf:Description rdf:about="#meta_M_MNXM12298_i">
              <bqbiol:is>
                <rdf:Bag>
                  <rdf:li rdf:resource="https://identifiers.org/biomodels.sbo/SBO:0000247"/>
                  <rdf:li rdf:resource="https://identifiers.org/inchi/InChI=1S/C519H845NO386P2/c1-14-129(2)24-15-25-130(3)26-16-27-131(4)28-17-29-132(5)30-18-31-133(6)32-19-33-134(7)34-20-35-135(8)36-21-37-136(9)38-22-39-137(10)40-23-41-138(11)63-796-907(727,728)906-908(729,730)905-433-227(520-140(13)542)282(609)413(157(47-526)802-433)899-499-382(709)283(610)400(139(12)797-499)872-519-398(725)310(637)428(900-519)172(62-541)814-515-394(721)295(622)412(884-515)152(554)74-741-494-378(705)306(633)424(895-494)169(59-538)815-516-395(722)311(638)429(901-516)224(870-501-366(693)280(607)221(866-501)123-789-482-361(688)276(603)217(862-482)119-785-477-357(684)273(600)214(858-477)116-786-479-362(689)278(605)219(863-479)121-791-498-399(726)432(904-503-364(691)231(558)156(46-525)801-503)226(868-498)128-792-483-363(690)277(604)218(864-483)120-787-478-358(685)272(599)213(859-478)115-782-474-354(681)269(596)210(855-474)112-779-471-351(678)266(593)207(852-471)109-776-468-348(675)263(590)204(849-468)106-773-465-345(672)260(587)201(846-465)103-770-454-334(661)249(576)190(835-454)92-759-451-331(658)246(573)187(832-451)89-756-448-328(655)243(570)184(829-448)86-753-445-325(652)240(567)181(826-445)83-750-442-322(649)237(564)178(823-442)80-747-439-319(646)234(561)175(820-439)77-744-436-316(643)230(557)155(45-524)800-436)126-794-496-380(707)308(635)426(897-496)171(61-540)817-518-397(724)313(640)431(903-518)225(871-502-367(694)281(608)222(867-502)124-790-481-360(687)275(602)216(861-481)118-784-476-356(683)271(598)212(857-476)114-781-473-353(680)268(595)209(854-473)111-778-470-350(677)265(592)206(851-470)108-775-467-347(674)262(589)203(848-467)105-772-464-344(671)259(586)200(845-464)102-769-462-342(669)257(584)198(843-462)100-767-460-340(667)255(582)196(841-460)98-765-458-338(665)253(580)194(839-458)96-763-456-336(663)251(578)192(837-456)94-761-453-333(660)248(575)189(834-453)91-758-450-330(657)245(572)186(831-450)88-755-447-327(654)242(569)183(828-447)85-752-444-324(651)239(566)180(825-444)82-749-441-321(648)236(563)177(822-441)79-746-438-318(645)233(560)174(819-438)76-743-435-315(642)229(556)154(44-523)799-435)127-795-497-381(708)309(636)427(898-497)170(60-539)816-517-396(723)312(639)430(902-517)223(869-500-365(692)279(606)220(865-500)122-788-480-359(686)274(601)215(860-480)117-783-475-355(682)270(597)211(856-475)113-780-472-352(679)267(594)208(853-472)110-777-469-349(676)264(591)205(850-469)107-774-466-346(673)261(588)202(847-466)104-771-463-343(670)258(585)199(844-463)101-768-461-341(668)256(583)197(842-461)99-766-459-339(666)254(581)195(840-459)97-764-457-337(664)252(579)193(838-457)95-762-455-335(662)250(577)191(836-455)93-760-452-332(659)247(574)188(833-452)90-757-449-329(656)244(571)185(830-449)87-754-446-326(653)241(568)182(827-446)84-751-443-323(650)238(565)179(824-443)81-748-440-320(647)235(562)176(821-440)78-745-437-317(644)232(559)173(818-437)75-742-434-314(641)228(555)153(43-522)798-434)125-793-495-379(706)307(634)425(896-495)168(58-537)813-514-393(720)294(621)411(883-514)151(553)73-740-493-377(704)305(632)423(894-493)167(57-536)812-513-392(719)293(620)410(882-513)150(552)72-739-492-376(703)304(631)422(893-492)166(56-535)811-512-391(718)292(619)409(881-512)149(551)71-738-491-375(702)303(630)421(892-491)165(55-534)810-511-390(717)291(618)408(880-511)148(550)70-737-490-374(701)302(629)420(891-490)164(54-533)809-510-389(716)290(617)407(879-510)147(549)69-736-489-373(700)301(628)419(890-489)163(53-532)808-509-388(715)289(616)406(878-509)146(548)68-735-488-372(699)300(627)418(889-488)162(52-531)807-508-387(714)288(615)405(877-508)145(547)67-734-487-371(698)299(626)417(888-487)161(51-530)806-507-386(713)287(614)404(876-507)144(546)66-733-486-370(697)298(625)416(887-486)160(50-529)805-506-385(712)286(613)403(875-506)143(545)65-732-485-369(696)297(624)415(886-485)159(49-528)804-505-384(711)285(612)402(874-505)142(544)64-731-484-368(695)296(623)414(885-484)158(48-527)803-504-383(710)284(611)401(873-504)141(543)42-521/h14,25,27,29,31,33,35,37,39,41,139,141-391,393-512,514-519,521-541,543-726H,15-24,26,28,30,32,34,36,38,40,42-128H2,1-13H3,(H,520,542)(H,727,728)(H,729,730)/p-3/b129-14-,130-25-,131-27-,132-29-,133-31-,134-33-,135-35-,136-37-,137-39+,138-41+/t139-,141+,142+,143+,144+,145+,146+,147+,148+,149+,150+,151+,152+,153+,154+,155+,156+,157+,158+,159+,160+,161+,162+,163-,164+,165+,166+,167+,168+,169+,170+,171+,172+,173+,174+,175+,176+,177+,178+,179+,180+,181+,182+,183+,184+,185+,186+,187+,188+,189+,190+,191+,192+,193+,194+,195+,196+,197+,198+,199+,200+,201+,202+,203+,204+,205+,206+,207+,208+,209+,210+,211+,212+,213+,214+,215+,216+,217+,218+,219+,220+,221+,222+,223+,224+,225+,226+,227+,228+,229+,230+,231+,232+,233+,234+,235+,236+,237+,238+,239+,240+,241+,242+,243+,244+,245+,246+,247+,248+,249+,250+,251+,252+,253+,254+,255+,256+,257+,258+,259+,260+,261+,262+,263+,264+,265+,266+,267+,268+,269+,270+,271+,272+,273+,274+,275+,276+,277+,278+,279+,280+,281+,282+,283-,284+,285+,286+,287+,288+,289+,290+,291+,292+,293+,294+,295+,296+,297+,298+,299+,300+,301+,302+,303+,304+,305+,306+,307+,308+,309+,310+,311+,312+,313+,314-,315-,316-,317-,318-,319-,320-,321-,322-,323-,324-,325-,326-,327-,328-,329-,330-,331-,332-,333-,334-,335-,336-,337-,338-,339-,340-,341-,342-,343-,344-,345-,346-,347-,348-,349-,350-,351-,352-,353-,354-,355-,356-,357-,358-,359-,360-,361-,362-,363-,364-,365-,366-,367-,368+,369+,370+,371+,372+,373+,374+,375+,376+,377+,378+,379+,380+,381+,382+,383+,384+,385+,386+,387+,388+,389+,390+,391+,393+,394+,395+,396+,397+,398+,399-,400-,401?,402?,403?,404?,405?,406?,407?,408?,409?,410?,411?,412?,413+,414?,415?,416?,417?,418?,419?,420?,421?,422?,423?,424?,425?,426?,427?,428?,429?,430?,431?,432+,433-,434?,435?,436?,437?,438?,439?,440?,441?,442?,443?,444?,445?,446?,447?,448?,449?,450?,451?,452?,453?,454?,455?,456?,457?,458?,459?,460?,461?,462?,463?,464?,465?,466?,467?,468?,469?,470?,471?,472?,473?,474?,475?,476?,477?,478?,479?,480?,481?,482?,483?,484+,485+,486+,487+,488+,489+,490+,491+,492+,493+,494+,495+,496+,497+,498?,499-,500?,501?,502?,503?,504+,505+,506+,507+,508+,509+,510+,511+,512+,514+,515+,516+,517+,518+,519+/m0/s1"/>
                  <rdf:li rdf:resource="https://identifiers.org/biocyc/CPD-12063"/>
                  <rdf:li rdf:resource="https://identifiers.org/metanetx.chemical/MNXM12298"/>
                </rdf:Bag>
              </bqbiol:is>
            </rdf:Description>
          </rdf:RDF>
        </annotation>
      </species>
      <species metaid="meta_M_MetaCyc_GJP6_107_MONOMER_i" sboTerm="SBO:0000247" id="M_MetaCyc_GJP6_107_MONOMER_i" name="GJP6-107-MONOMER" compartment="i" hasOnlySubstanceUnits="false" boundaryCondition="false" constant="false">
        <annotation>
          <rdf:RDF xmlns:rdf="http://www.w3.org/1999/02/22-rdf-syntax-ns#" xmlns:dcterms="http://purl.org/dc/terms/" xmlns:vCard="http://www.w3.org/2001/vcard-rdf/3.0#" xmlns:vCard4="http://www.w3.org/2006/vcard/ns#" xmlns:bqbiol="http://biomodels.net/biology-qualifiers/" xmlns:bqmodel="http://biomodels.net/model-qualifiers/">
            <rdf:Description rdf:about="#meta_M_MetaCyc_GJP6_107_MONOMER_i">
              <bqbiol:is>
                <rdf:Bag>
                  <rdf:li rdf:resource="https://identifiers.org/biomodels.sbo/SBO:0000252"/>
                </rdf:Bag>
              </bqbiol:is>
            </rdf:Description>
          </rdf:RDF>
        </annotation>
      </species>
      <species metaid="meta_M_MetaCyc_GJP6_240_MONOMER_i" sboTerm="SBO:0000247" id="M_MetaCyc_GJP6_240_MONOMER_i" name="GJP6-240-MONOMER" compartment="i" hasOnlySubstanceUnits="false" boundaryCondition="false" constant="false">
        <annotation>
          <rdf:RDF xmlns:rdf="http://www.w3.org/1999/02/22-rdf-syntax-ns#" xmlns:dcterms="http://purl.org/dc/terms/" xmlns:vCard="http://www.w3.org/2001/vcard-rdf/3.0#" xmlns:vCard4="http://www.w3.org/2006/vcard/ns#" xmlns:bqbiol="http://biomodels.net/biology-qualifiers/" xmlns:bqmodel="http://biomodels.net/model-qualifiers/">
            <rdf:Description rdf:about="#meta_M_MetaCyc_GJP6_240_MONOMER_i">
              <bqbiol:is>
                <rdf:Bag>
                  <rdf:li rdf:resource="https://identifiers.org/biomodels.sbo/SBO:0000252"/>
                </rdf:Bag>
              </bqbiol:is>
            </rdf:Description>
          </rdf:RDF>
        </annotation>
      </species>
      <species metaid="meta_M_MetaCyc_GJP6_1997_MONOMER_i" sboTerm="SBO:0000247" id="M_MetaCyc_GJP6_1997_MONOMER_i" name="GJP6-1997-MONOMER" compartment="i" hasOnlySubstanceUnits="false" boundaryCondition="false" constant="false">
        <annotation>
          <rdf:RDF xmlns:rdf="http://www.w3.org/1999/02/22-rdf-syntax-ns#" xmlns:dcterms="http://purl.org/dc/terms/" xmlns:vCard="http://www.w3.org/2001/vcard-rdf/3.0#" xmlns:vCard4="http://www.w3.org/2006/vcard/ns#" xmlns:bqbiol="http://biomodels.net/biology-qualifiers/" xmlns:bqmodel="http://biomodels.net/model-qualifiers/">
            <rdf:Description rdf:about="#meta_M_MetaCyc_GJP6_1997_MONOMER_i">
              <bqbiol:is>
                <rdf:Bag>
                  <rdf:li rdf:resource="https://identifiers.org/biomodels.sbo/SBO:0000252"/>
                </rdf:Bag>
              </bqbiol:is>
            </rdf:Description>
          </rdf:RDF>
        </annotation>
      </species>
      <species metaid="meta_M_MetaCyc_GJP6_1347_MONOMER_i" sboTerm="SBO:0000247" id="M_MetaCyc_GJP6_1347_MONOMER_i" name="GJP6-1347-MONOMER" compartment="i" hasOnlySubstanceUnits="false" boundaryCondition="false" constant="false">
        <annotation>
          <rdf:RDF xmlns:rdf="http://www.w3.org/1999/02/22-rdf-syntax-ns#" xmlns:dcterms="http://purl.org/dc/terms/" xmlns:vCard="http://www.w3.org/2001/vcard-rdf/3.0#" xmlns:vCard4="http://www.w3.org/2006/vcard/ns#" xmlns:bqbiol="http://biomodels.net/biology-qualifiers/" xmlns:bqmodel="http://biomodels.net/model-qualifiers/">
            <rdf:Description rdf:about="#meta_M_MetaCyc_GJP6_1347_MONOMER_i">
              <bqbiol:is>
                <rdf:Bag>
                  <rdf:li rdf:resource="https://identifiers.org/biomodels.sbo/SBO:0000252"/>
                </rdf:Bag>
              </bqbiol:is>
            </rdf:Description>
          </rdf:RDF>
        </annotation>
      </species>
      <species metaid="meta_M_MNXM12299_i" sboTerm="SBO:0000247" id="M_MNXM12299_i" name="mycobacterial arabinogalactan containing linear arabinofuran" compartment="i" hasOnlySubstanceUnits="false" boundaryCondition="false" constant="false" fbc:charge="-3" fbc:chemicalFormula="C514H834NO382P2">
        <notes>
          <html xmlns="http://www.w3.org/1999/xhtml">
            <p>CHARGE: -3</p>
            <p>FORMULA: C514H834NO382P2</p>
            <p>INCHI: InChI=1S/C514H837NO382P2/c1-14-128(2)24-15-25-129(3)26-16-27-130(4)28-17-29-131(5)30-18-31-132(6)32-19-33-133(7)34-20-35-134(8)36-21-37-135(9)38-22-39-136(10)40-23-41-137(11)62-789-898(720,721)897-899(722,723)896-429-225(515-139(13)536)280(603)410(155(46-520)794-429)891-495-380(703)281(604)397(138(12)790-495)864-514-396(719)308(631)425(892-514)170(61-535)806-510-392(715)293(616)409(876-510)151(548)73-734-491-376(699)304(627)421(887-491)167(58-532)807-511-393(716)309(632)426(893-511)223(862-497-364(687)278(601)220(859-497)123-784-479-361(684)275(598)217(856-479)120-781-476-358(681)272(595)214(853-476)117-778-473-355(678)269(592)211(850-473)114-775-470-352(675)266(589)208(847-470)111-772-467-349(672)263(586)205(844-467)108-769-464-346(669)260(583)202(841-464)105-766-461-343(666)257(580)199(838-461)102-763-458-340(663)254(577)196(835-458)99-760-455-337(660)251(574)193(832-455)96-757-452-334(657)248(571)190(829-452)93-754-449-331(654)245(568)187(826-449)90-751-446-328(651)242(565)184(823-446)87-748-443-325(648)239(562)181(820-443)84-745-440-322(645)236(559)178(817-440)81-742-437-319(642)233(556)175(814-437)78-739-434-316(639)230(553)172(811-434)75-736-431-313(636)227(550)153(44-518)792-431)126-787-493-378(701)306(629)423(889-493)169(60-534)809-513-395(718)311(634)428(895-513)224(863-498-365(688)279(602)221(860-498)124-785-480-362(685)276(599)218(857-480)121-782-477-359(682)273(596)215(854-477)118-779-474-356(679)270(593)212(851-474)115-776-471-353(676)267(590)209(848-471)112-773-468-350(673)264(587)206(845-468)109-770-465-347(670)261(584)203(842-465)106-767-462-344(667)258(581)200(839-462)103-764-459-341(664)255(578)197(836-459)100-761-456-338(661)252(575)194(833-456)97-758-453-335(658)249(572)191(830-453)94-755-450-332(655)246(569)188(827-450)91-752-447-329(652)243(566)185(824-447)88-749-444-326(649)240(563)182(821-444)85-746-441-323(646)237(560)179(818-441)82-743-438-320(643)234(557)176(815-438)79-740-435-317(640)231(554)173(812-435)76-737-432-314(637)228(551)154(45-519)793-432)127-788-494-379(702)307(630)424(890-494)168(59-533)808-512-394(717)310(633)427(894-512)222(861-496-363(686)277(600)219(858-496)122-783-478-360(683)274(597)216(855-478)119-780-475-357(680)271(594)213(852-475)116-777-472-354(677)268(591)210(849-472)113-774-469-351(674)265(588)207(846-469)110-771-466-348(671)262(585)204(843-466)107-768-463-345(668)259(582)201(840-463)104-765-460-342(665)256(579)198(837-460)101-762-457-339(662)253(576)195(834-457)98-759-454-336(659)250(573)192(831-454)95-756-451-333(656)247(570)189(828-451)92-753-448-330(653)244(567)186(825-448)89-750-445-327(650)241(564)183(822-445)86-747-442-324(647)238(561)180(819-442)83-744-439-321(644)235(558)177(816-439)80-741-436-318(641)232(555)174(813-436)77-738-433-315(638)229(552)171(810-433)74-735-430-312(635)226(549)152(43-517)791-430)125-786-492-377(700)305(628)422(888-492)166(57-531)805-509-391(714)292(615)408(875-509)150(547)72-733-490-375(698)303(626)420(886-490)165(56-530)804-508-390(713)291(614)407(874-508)149(546)71-732-489-374(697)302(625)419(885-489)164(55-529)803-507-389(712)290(613)406(873-507)148(545)70-731-488-373(696)301(624)418(884-488)163(54-528)802-506-388(711)289(612)405(872-506)147(544)69-730-487-372(695)300(623)417(883-487)162(53-527)801-505-387(710)288(611)404(871-505)146(543)68-729-486-371(694)299(622)416(882-486)161(52-526)800-504-386(709)287(610)403(870-504)145(542)67-728-485-370(693)298(621)415(881-485)160(51-525)799-503-385(708)286(609)402(869-503)144(541)66-727-484-369(692)297(620)414(880-484)159(50-524)798-502-384(707)285(608)401(868-502)143(540)65-726-483-368(691)296(619)413(879-483)158(49-523)797-501-383(706)284(607)400(867-501)142(539)64-725-482-367(690)295(618)412(878-482)157(48-522)796-500-382(705)283(606)399(866-500)141(538)63-724-481-366(689)294(617)411(877-481)156(47-521)795-499-381(704)282(605)398(865-499)140(537)42-516/h14,25,27,29,31,33,35,37,39,41,138,140-389,391-507,509-514,516-535,537-719H,15-24,26,28,30,32,34,36,38,40,42-127H2,1-13H3,(H,515,536)(H,720,721)(H,722,723)/p-3/b128-14-,129-25-,130-27-,131-29-,132-31-,133-33-,134-35-,135-37-,136-39+,137-41+/t138-,140+,141+,142+,143+,144+,145+,146+,147+,148+,149+,150+,151+,152+,153+,154+,155+,156+,157+,158+,159+,160+,161-,162+,163+,164+,165+,166+,167+,168+,169+,170+,171+,172+,173+,174+,175+,176+,177+,178+,179+,180+,181+,182+,183+,184+,185+,186+,187+,188+,189+,190+,191+,192+,193+,194+,195+,196+,197+,198+,199+,200+,201+,202+,203+,204+,205+,206+,207+,208+,209+,210+,211+,212+,213+,214+,215+,216+,217+,218+,219+,220+,221+,222+,223+,224+,225+,226+,227+,228+,229+,230+,231+,232+,233+,234+,235+,236+,237+,238+,239+,240+,241+,242+,243+,244+,245+,246+,247+,248+,249+,250+,251+,252+,253+,254+,255+,256+,257+,258+,259+,260+,261+,262+,263+,264+,265+,266+,267+,268+,269+,270+,271+,272+,273+,274+,275+,276+,277+,278+,279+,280+,281-,282+,283+,284+,285+,286+,287+,288+,289+,290+,291+,292+,293+,294+,295+,296+,297+,298+,299+,300+,301+,302+,303+,304+,305+,306+,307+,308+,309+,310+,311+,312-,313-,314-,315-,316-,317-,318-,319-,320-,321-,322-,323-,324-,325-,326-,327-,328-,329-,330-,331-,332-,333-,334-,335-,336-,337-,338-,339-,340-,341-,342-,343-,344-,345-,346-,347-,348-,349-,350-,351-,352-,353-,354-,355-,356-,357-,358-,359-,360-,361-,362-,363-,364-,365-,366+,367+,368+,369+,370+,371+,372+,373+,374+,375+,376+,377+,378+,379+,380+,381+,382+,383+,384+,385+,386+,387+,388+,389+,391+,392+,393+,394+,395+,396+,397-,398?,399?,400?,401?,402?,403?,404?,405?,406?,407?,408?,409?,410+,411?,412?,413?,414?,415?,416?,417?,418?,419?,420?,421?,422?,423?,424?,425?,426?,427?,428?,429-,430?,431?,432?,433?,434?,435?,436?,437?,438?,439?,440?,441?,442?,443?,444?,445?,446?,447?,448?,449?,450?,451?,452?,453?,454?,455?,456?,457?,458?,459?,460?,461?,462?,463?,464?,465?,466?,467?,468?,469?,470?,471?,472?,473?,474?,475?,476?,477?,478?,479?,480?,481+,482+,483+,484+,485+,486+,487+,488+,489+,490+,491+,492+,493+,494+,495-,496?,497?,498?,499+,500+,501+,502+,503+,504+,505+,506+,507+,509+,510+,511+,512+,513+,514+/m0/s1</p>
            <p>METACYC: CPD-12054</p>
            <p>MXNREF: MNXM12299</p>
            <p>SMILES: C\C=C(\C)CC\C=C(\C)CC\C=C(\C)CC\C=C(\C)CC\C=C(\C)CC\C=C(\C)CC\C=C(\C)CC\C=C(\C)CC\C=C(/C)CC\C=C(/C)COP([O-])(=O)OP([O-])(=O)O[C@@H]1O[C@H](CO)[C@@H](O[C@@H]2O[C@@H](C)[C@H](O[C@@H]3OC([C@@H](CO)O[C@@H]4OC([C@H](O)CO[C@@H]5OC([C@@H](CO)O[C@@H]6OC([C@@H](CO[C@@H]7OC([C@@H](CO)O[C@@H]8OC([C@@H](CO[C@@H]9OC([C@@H](CO)O[C@@H]%10OC([C@@H](CO[C@@H]%11OC([C@@H](CO)O[C@@H]%12OC([C@H](O)CO[C@@H]%13OC([C@@H](CO)OC%14=C([O-])[C@@H](O)C(O%14)[C@H](O)CO[C@@H]%14OC([C@@H](CO)O[C@@H]%15OC([C@H](O)CO[C@@H]%16OC([C@@H](CO)O[C@@H]%17OC([C@H](O)CO[C@@H]%18OC([C@@H](CO)O[C@@H]%19OC([C@H](O)CO[C@@H]%20OC([C@H](CO)O[C@@H]%21OC([C@H](O)CO[C@@H]%22OC([C@@H](CO)O[C@@H]%23OC([C@H](O)CO[C@@H]%24OC([C@@H](CO)O[C@@H]%25OC([C@H](O)CO[C@@H]%26OC([C@@H](CO)O[C@@H]%27OC([C@H](O)CO[C@@H]%28OC([C@@H](CO)O[C@@H]%29OC([C@H](O)CO[C@@H]%30OC([C@@H](CO)O[C@@H]%31OC([C@H](O)CO)[C@H](O)[C@H]%31O)[C@H](O)[C@H]%30O)[C@H](O)[C@H]%29O)[C@H](O)[C@H]%28O)[C@H](O)[C@H]%27O)[C@H](O)[C@H]%26O)[C@H](O)[C@H]%25O)[C@H](O)[C@H]%24O)[C@H](O)[C@H]%23O)[C@H](O)[C@H]%22O)[C@H](O)[C@H]%21O)[C@H](O)[C@H]%20O)[C@H](O)[C@H]%19O)[C@H](O)[C@H]%18O)[C@H](O)[C@H]%17O)[C@H](O)[C@H]%16O)[C@H](O)[C@H]%15O)[C@H](O)[C@H]%14O)[C@H](O)[C@H]%13O)[C@H](O)[C@H]%12O)[C@H](O)[C@H]%11O)OC%11O[C@H](COC%12O[C@H](COC%13O[C@H](COC%14O[C@H](COC%15O[C@H](COC%16O[C@H](COC%17O[C@H](COC%18O[C@H](COC%19O[C@H](COC%20O[C@H](COC%21O[C@H](COC%22O[C@H](COC%23O[C@H](COC%24O[C@H](COC%25O[C@H](COC%26O[C@H](COC%27O[C@H](COC%28O[C@H](CO)[C@@H](O)[C@@H]%28O)[C@@H](O)[C@@H]%27O)[C@@H](O)[C@@H]%26O)[C@@H](O)[C@@H]%25O)[C@@H](O)[C@@H]%24O)[C@@H](O)[C@@H]%23O)[C@@H](O)[C@@H]%22O)[C@@H](O)[C@@H]%21O)[C@@H](O)[C@@H]%20O)[C@@H](O)[C@@H]%19O)[C@@H](O)[C@@H]%18O)[C@@H](O)[C@@H]%17O)[C@@H](O)[C@@H]%16O)[C@@H](O)[C@@H]%15O)[C@@H](O)[C@@H]%14O)[C@@H](O)[C@@H]%13O)[C@@H](O)[C@@H]%12O)[C@@H](O)[C@@H]%11O)[C@H](O)[C@H]%10O)[C@H](O)[C@H]9O)OC9O[C@H](COC%10O[C@H](COC%11O[C@H](COC%12O[C@H](COC%13O[C@H](COC%14O[C@H](COC%15O[C@H](COC%16O[C@H](COC%17O[C@H](COC%18O[C@H](COC%19O[C@H](COC%20O[C@H](COC%21O[C@H](COC%22O[C@H](COC%23O[C@H](COC%24O[C@H](COC%25O[C@H](COC%26O[C@H](CO)[C@@H](O)[C@@H]%26O)[C@@H](O)[C@@H]%25O)[C@@H](O)[C@@H]%24O)[C@@H](O)[C@@H]%23O)[C@@H](O)[C@@H]%22O)[C@@H](O)[C@@H]%21O)[C@@H](O)[C@@H]%20O)[C@@H](O)[C@@H]%19O)[C@@H](O)[C@@H]%18O)[C@@H](O)[C@@H]%17O)[C@@H](O)[C@@H]%16O)[C@@H](O)[C@@H]%15O)[C@@H](O)[C@@H]%14O)[C@@H](O)[C@@H]%13O)[C@@H](O)[C@@H]%12O)[C@@H](O)[C@@H]%11O)[C@@H](O)[C@@H]%10O)[C@@H](O)[C@@H]9O)[C@H](O)[C@H]8O)[C@H](O)[C@H]7O)OC7O[C@H](COC8O[C@H](COC9O[C@H](COC%10O[C@H](COC%11O[C@H](COC%12O[C@H](COC%13O[C@H](COC%14O[C@H](COC%15O[C@H](COC%16O[C@H](COC%17O[C@H](COC%18O[C@H](COC%19O[C@H](COC%20O[C@H](COC%21O[C@H](COC%22O[C@H](COC%23O[C@H](COC%24O[C@H](CO)[C@@H](O)[C@@H]%24O)[C@@H](O)[C@@H]%23O)[C@@H](O)[C@@H]%22O)[C@@H](O)[C@@H]%21O)[C@@H](O)[C@@H]%20O)[C@@H](O)[C@@H]%19O)[C@@H](O)[C@@H]%18O)[C@@H](O)[C@@H]%17O)[C@@H](O)[C@@H]%16O)[C@@H](O)[C@@H]%15O)[C@@H](O)[C@@H]%14O)[C@@H](O)[C@@H]%13O)[C@@H](O)[C@@H]%12O)[C@@H](O)[C@@H]%11O)[C@@H](O)[C@@H]%10O)[C@@H](O)[C@@H]9O)[C@@H](O)[C@@H]8O)[C@@H](O)[C@@H]7O)[C@H](O)[C@H]6O)[C@H](O)[C@H]5O)[C@H](O)[C@H]4O)[C@H](O)[C@H]3O)[C@@H](O)[C@H]2O)[C@H](O)[C@H]1NC(C)=O</p>
          </html>
        </notes>
        <annotation>
          <rdf:RDF xmlns:rdf="http://www.w3.org/1999/02/22-rdf-syntax-ns#" xmlns:dcterms="http://purl.org/dc/terms/" xmlns:vCard="http://www.w3.org/2001/vcard-rdf/3.0#" xmlns:vCard4="http://www.w3.org/2006/vcard/ns#" xmlns:bqbiol="http://biomodels.net/biology-qualifiers/" xmlns:bqmodel="http://biomodels.net/model-qualifiers/">
            <rdf:Description rdf:about="#meta_M_MNXM12299_i">
              <bqbiol:is>
                <rdf:Bag>
                  <rdf:li rdf:resource="https://identifiers.org/biomodels.sbo/SBO:0000247"/>
                  <rdf:li rdf:resource="https://identifiers.org/inchi/InChI=1S/C514H837NO382P2/c1-14-128(2)24-15-25-129(3)26-16-27-130(4)28-17-29-131(5)30-18-31-132(6)32-19-33-133(7)34-20-35-134(8)36-21-37-135(9)38-22-39-136(10)40-23-41-137(11)62-789-898(720,721)897-899(722,723)896-429-225(515-139(13)536)280(603)410(155(46-520)794-429)891-495-380(703)281(604)397(138(12)790-495)864-514-396(719)308(631)425(892-514)170(61-535)806-510-392(715)293(616)409(876-510)151(548)73-734-491-376(699)304(627)421(887-491)167(58-532)807-511-393(716)309(632)426(893-511)223(862-497-364(687)278(601)220(859-497)123-784-479-361(684)275(598)217(856-479)120-781-476-358(681)272(595)214(853-476)117-778-473-355(678)269(592)211(850-473)114-775-470-352(675)266(589)208(847-470)111-772-467-349(672)263(586)205(844-467)108-769-464-346(669)260(583)202(841-464)105-766-461-343(666)257(580)199(838-461)102-763-458-340(663)254(577)196(835-458)99-760-455-337(660)251(574)193(832-455)96-757-452-334(657)248(571)190(829-452)93-754-449-331(654)245(568)187(826-449)90-751-446-328(651)242(565)184(823-446)87-748-443-325(648)239(562)181(820-443)84-745-440-322(645)236(559)178(817-440)81-742-437-319(642)233(556)175(814-437)78-739-434-316(639)230(553)172(811-434)75-736-431-313(636)227(550)153(44-518)792-431)126-787-493-378(701)306(629)423(889-493)169(60-534)809-513-395(718)311(634)428(895-513)224(863-498-365(688)279(602)221(860-498)124-785-480-362(685)276(599)218(857-480)121-782-477-359(682)273(596)215(854-477)118-779-474-356(679)270(593)212(851-474)115-776-471-353(676)267(590)209(848-471)112-773-468-350(673)264(587)206(845-468)109-770-465-347(670)261(584)203(842-465)106-767-462-344(667)258(581)200(839-462)103-764-459-341(664)255(578)197(836-459)100-761-456-338(661)252(575)194(833-456)97-758-453-335(658)249(572)191(830-453)94-755-450-332(655)246(569)188(827-450)91-752-447-329(652)243(566)185(824-447)88-749-444-326(649)240(563)182(821-444)85-746-441-323(646)237(560)179(818-441)82-743-438-320(643)234(557)176(815-438)79-740-435-317(640)231(554)173(812-435)76-737-432-314(637)228(551)154(45-519)793-432)127-788-494-379(702)307(630)424(890-494)168(59-533)808-512-394(717)310(633)427(894-512)222(861-496-363(686)277(600)219(858-496)122-783-478-360(683)274(597)216(855-478)119-780-475-357(680)271(594)213(852-475)116-777-472-354(677)268(591)210(849-472)113-774-469-351(674)265(588)207(846-469)110-771-466-348(671)262(585)204(843-466)107-768-463-345(668)259(582)201(840-463)104-765-460-342(665)256(579)198(837-460)101-762-457-339(662)253(576)195(834-457)98-759-454-336(659)250(573)192(831-454)95-756-451-333(656)247(570)189(828-451)92-753-448-330(653)244(567)186(825-448)89-750-445-327(650)241(564)183(822-445)86-747-442-324(647)238(561)180(819-442)83-744-439-321(644)235(558)177(816-439)80-741-436-318(641)232(555)174(813-436)77-738-433-315(638)229(552)171(810-433)74-735-430-312(635)226(549)152(43-517)791-430)125-786-492-377(700)305(628)422(888-492)166(57-531)805-509-391(714)292(615)408(875-509)150(547)72-733-490-375(698)303(626)420(886-490)165(56-530)804-508-390(713)291(614)407(874-508)149(546)71-732-489-374(697)302(625)419(885-489)164(55-529)803-507-389(712)290(613)406(873-507)148(545)70-731-488-373(696)301(624)418(884-488)163(54-528)802-506-388(711)289(612)405(872-506)147(544)69-730-487-372(695)300(623)417(883-487)162(53-527)801-505-387(710)288(611)404(871-505)146(543)68-729-486-371(694)299(622)416(882-486)161(52-526)800-504-386(709)287(610)403(870-504)145(542)67-728-485-370(693)298(621)415(881-485)160(51-525)799-503-385(708)286(609)402(869-503)144(541)66-727-484-369(692)297(620)414(880-484)159(50-524)798-502-384(707)285(608)401(868-502)143(540)65-726-483-368(691)296(619)413(879-483)158(49-523)797-501-383(706)284(607)400(867-501)142(539)64-725-482-367(690)295(618)412(878-482)157(48-522)796-500-382(705)283(606)399(866-500)141(538)63-724-481-366(689)294(617)411(877-481)156(47-521)795-499-381(704)282(605)398(865-499)140(537)42-516/h14,25,27,29,31,33,35,37,39,41,138,140-389,391-507,509-514,516-535,537-719H,15-24,26,28,30,32,34,36,38,40,42-127H2,1-13H3,(H,515,536)(H,720,721)(H,722,723)/p-3/b128-14-,129-25-,130-27-,131-29-,132-31-,133-33-,134-35-,135-37-,136-39+,137-41+/t138-,140+,141+,142+,143+,144+,145+,146+,147+,148+,149+,150+,151+,152+,153+,154+,155+,156+,157+,158+,159+,160+,161-,162+,163+,164+,165+,166+,167+,168+,169+,170+,171+,172+,173+,174+,175+,176+,177+,178+,179+,180+,181+,182+,183+,184+,185+,186+,187+,188+,189+,190+,191+,192+,193+,194+,195+,196+,197+,198+,199+,200+,201+,202+,203+,204+,205+,206+,207+,208+,209+,210+,211+,212+,213+,214+,215+,216+,217+,218+,219+,220+,221+,222+,223+,224+,225+,226+,227+,228+,229+,230+,231+,232+,233+,234+,235+,236+,237+,238+,239+,240+,241+,242+,243+,244+,245+,246+,247+,248+,249+,250+,251+,252+,253+,254+,255+,256+,257+,258+,259+,260+,261+,262+,263+,264+,265+,266+,267+,268+,269+,270+,271+,272+,273+,274+,275+,276+,277+,278+,279+,280+,281-,282+,283+,284+,285+,286+,287+,288+,289+,290+,291+,292+,293+,294+,295+,296+,297+,298+,299+,300+,301+,302+,303+,304+,305+,306+,307+,308+,309+,310+,311+,312-,313-,314-,315-,316-,317-,318-,319-,320-,321-,322-,323-,324-,325-,326-,327-,328-,329-,330-,331-,332-,333-,334-,335-,336-,337-,338-,339-,340-,341-,342-,343-,344-,345-,346-,347-,348-,349-,350-,351-,352-,353-,354-,355-,356-,357-,358-,359-,360-,361-,362-,363-,364-,365-,366+,367+,368+,369+,370+,371+,372+,373+,374+,375+,376+,377+,378+,379+,380+,381+,382+,383+,384+,385+,386+,387+,388+,389+,391+,392+,393+,394+,395+,396+,397-,398?,399?,400?,401?,402?,403?,404?,405?,406?,407?,408?,409?,410+,411?,412?,413?,414?,415?,416?,417?,418?,419?,420?,421?,422?,423?,424?,425?,426?,427?,428?,429-,430?,431?,432?,433?,434?,435?,436?,437?,438?,439?,440?,441?,442?,443?,444?,445?,446?,447?,448?,449?,450?,451?,452?,453?,454?,455?,456?,457?,458?,459?,460?,461?,462?,463?,464?,465?,466?,467?,468?,469?,470?,471?,472?,473?,474?,475?,476?,477?,478?,479?,480?,481+,482+,483+,484+,485+,486+,487+,488+,489+,490+,491+,492+,493+,494+,495-,496?,497?,498?,499+,500+,501+,502+,503+,504+,505+,506+,507+,509+,510+,511+,512+,513+,514+/m0/s1"/>
                  <rdf:li rdf:resource="https://identifiers.org/biocyc/CPD-12054"/>
                  <rdf:li rdf:resource="https://identifiers.org/metanetx.chemical/MNXM12299"/>
                </rdf:Bag>
              </bqbiol:is>
            </rdf:Description>
          </rdf:RDF>
        </annotation>
      </species>
      <species metaid="meta_M_MetaCyc_GJP6_1363_MONOMER_i" sboTerm="SBO:0000247" id="M_MetaCyc_GJP6_1363_MONOMER_i" name="GJP6-1363-MONOMER" compartment="i" hasOnlySubstanceUnits="false" boundaryCondition="false" constant="false">
        <annotation>
          <rdf:RDF xmlns:rdf="http://www.w3.org/1999/02/22-rdf-syntax-ns#" xmlns:dcterms="http://purl.org/dc/terms/" xmlns:vCard="http://www.w3.org/2001/vcard-rdf/3.0#" xmlns:vCard4="http://www.w3.org/2006/vcard/ns#" xmlns:bqbiol="http://biomodels.net/biology-qualifiers/" xmlns:bqmodel="http://biomodels.net/model-qualifiers/">
            <rdf:Description rdf:about="#meta_M_MetaCyc_GJP6_1363_MONOMER_i">
              <bqbiol:is>
                <rdf:Bag>
                  <rdf:li rdf:resource="https://identifiers.org/biomodels.sbo/SBO:0000252"/>
                </rdf:Bag>
              </bqbiol:is>
            </rdf:Description>
          </rdf:RDF>
        </annotation>
      </species>
      <species metaid="meta_M_MetaCyc_GJP6_876_MONOMER_i" sboTerm="SBO:0000247" id="M_MetaCyc_GJP6_876_MONOMER_i" name="GJP6-876-MONOMER" compartment="i" hasOnlySubstanceUnits="false" boundaryCondition="false" constant="false">
        <annotation>
          <rdf:RDF xmlns:rdf="http://www.w3.org/1999/02/22-rdf-syntax-ns#" xmlns:dcterms="http://purl.org/dc/terms/" xmlns:vCard="http://www.w3.org/2001/vcard-rdf/3.0#" xmlns:vCard4="http://www.w3.org/2006/vcard/ns#" xmlns:bqbiol="http://biomodels.net/biology-qualifiers/" xmlns:bqmodel="http://biomodels.net/model-qualifiers/">
            <rdf:Description rdf:about="#meta_M_MetaCyc_GJP6_876_MONOMER_i">
              <bqbiol:is>
                <rdf:Bag>
                  <rdf:li rdf:resource="https://identifiers.org/biomodels.sbo/SBO:0000252"/>
                </rdf:Bag>
              </bqbiol:is>
            </rdf:Description>
          </rdf:RDF>
        </annotation>
      </species>
      <species metaid="meta_M_MNXM12301_i" sboTerm="SBO:0000247" id="M_MNXM12301_i" name="mycobacterial arabinogalactan primed with arabinofuran" compartment="i" hasOnlySubstanceUnits="false" boundaryCondition="false" constant="false" fbc:charge="-3" fbc:chemicalFormula="C259H426NO178P2">
        <notes>
          <html xmlns="http://www.w3.org/1999/xhtml">
            <p>CHARGE: -3</p>
            <p>FORMULA: C259H426NO178P2</p>
            <p>INCHI: InChI=1S/C259H429NO178P2/c1-14-77(2)24-15-25-78(3)26-16-27-79(4)28-17-29-80(5)30-18-31-81(6)32-19-33-82(7)34-20-35-83(8)36-21-37-84(9)38-22-39-85(10)40-23-41-86(11)62-381-439(363,364)438-440(365,366)437-225-123(260-88(13)281)127(297)206(104(46-265)386-225)432-240-176(346)128(298)193(87(12)382-240)405-259-192(362)155(325)221(433-259)119(61-280)398-255-188(358)140(310)205(417-255)100(293)73-377-236-172(342)151(321)217(428-236)116(58-277)399-256-189(359)156(326)222(434-256)121(403-242-160(330)125(295)102(44-263)384-242)75-379-238-174(344)153(323)219(430-238)118(60-279)401-258-191(361)158(328)224(436-258)122(404-243-161(331)126(296)103(45-264)385-243)76-380-239-175(345)154(324)220(431-239)117(59-278)400-257-190(360)157(327)223(435-257)120(402-241-159(329)124(294)101(43-262)383-241)74-378-237-173(343)152(322)218(429-237)115(57-276)397-254-187(357)139(309)204(416-254)99(292)72-376-235-171(341)150(320)216(427-235)114(56-275)396-253-186(356)138(308)203(415-253)98(291)71-375-234-170(340)149(319)215(426-234)113(55-274)395-252-185(355)137(307)202(414-252)97(290)70-374-233-169(339)148(318)214(425-233)112(54-273)394-251-184(354)136(306)201(413-251)96(289)69-373-232-168(338)147(317)213(424-232)111(53-272)393-250-183(353)135(305)200(412-250)95(288)68-372-231-167(337)146(316)212(423-231)110(52-271)392-249-182(352)134(304)199(411-249)94(287)67-371-230-166(336)145(315)211(422-230)109(51-270)391-248-181(351)133(303)198(410-248)93(286)66-370-229-165(335)144(314)210(421-229)108(50-269)390-247-180(350)132(302)197(409-247)92(285)65-369-228-164(334)143(313)209(420-228)107(49-268)389-246-179(349)131(301)196(408-246)91(284)64-368-227-163(333)142(312)208(419-227)106(48-267)388-245-178(348)130(300)195(407-245)90(283)63-367-226-162(332)141(311)207(418-226)105(47-266)387-244-177(347)129(299)194(406-244)89(282)42-261/h14,25,27,29,31,33,35,37,39,41,87,89-185,187-252,254-259,261-280,282-362H,15-24,26,28,30,32,34,36,38,40,42-76H2,1-13H3,(H,260,281)(H,363,364)(H,365,366)/p-3/b77-14-,78-25-,79-27-,80-29-,81-31-,82-33-,83-35-,84-37-,85-39+,86-41+/t87-,89+,90+,91+,92+,93+,94+,95+,96+,97+,98+,99+,100+,101+,102+,103+,104+,105+,106+,107+,108+,109+,110+,111+,112+,113+,114+,115+,116+,117+,118+,119+,120+,121+,122+,123+,124+,125+,126+,127+,128-,129+,130+,131+,132+,133+,134+,135+,136+,137+,138+,139+,140+,141+,142+,143+,144+,145+,146+,147+,148+,149+,150+,151+,152+,153+,154+,155+,156+,157+,158+,159-,160-,161-,162+,163+,164+,165+,166+,167+,168+,169+,170+,171+,172+,173+,174+,175+,176+,177+,178+,179+,180+,181+,182+,183+,184+,185+,187+,188+,189+,190+,191+,192+,193-,194?,195?,196?,197?,198?,199?,200?,201?,202?,203?,204?,205?,206+,207?,208?,209?,210?,211?,212?,213?,214?,215?,216?,217?,218?,219?,220?,221?,222?,223?,224?,225-,226+,227+,228+,229+,230+,231+,232+,233+,234+,235+,236+,237+,238+,239+,240-,241?,242?,243?,244+,245+,246+,247+,248+,249+,250+,251+,252+,254+,255+,256+,257+,258+,259+/m0/s1</p>
            <p>METACYC: CPD-12060</p>
            <p>MXNREF: MNXM12301</p>
            <p>SMILES: C\C=C(\C)CC\C=C(\C)CC\C=C(\C)CC\C=C(\C)CC\C=C(\C)CC\C=C(\C)CC\C=C(\C)CC\C=C(\C)CC\C=C(/C)CC\C=C(/C)COP([O-])(=O)OP([O-])(=O)O[C@@H]1O[C@H](CO)[C@@H](O[C@@H]2O[C@@H](C)[C@H](O[C@@H]3OC([C@@H](CO)O[C@@H]4OC([C@H](O)CO[C@@H]5OC([C@@H](CO)O[C@@H]6OC([C@@H](CO[C@@H]7OC([C@@H](CO)O[C@@H]8OC([C@@H](CO[C@@H]9OC([C@@H](CO)O[C@@H]%10OC([C@@H](CO[C@@H]%11OC([C@@H](CO)O[C@@H]%12OC([C@H](O)CO[C@@H]%13OC([C@@H](CO)OC%14=C([O-])[C@@H](O)C(O%14)[C@H](O)CO[C@@H]%14OC([C@@H](CO)O[C@@H]%15OC([C@H](O)CO[C@@H]%16OC([C@@H](CO)O[C@@H]%17OC([C@H](O)CO[C@@H]%18OC([C@@H](CO)O[C@@H]%19OC([C@H](O)CO[C@@H]%20OC([C@@H](CO)O[C@@H]%21OC([C@H](O)CO[C@@H]%22OC([C@@H](CO)O[C@@H]%23OC([C@H](O)CO[C@@H]%24OC([C@@H](CO)O[C@@H]%25OC([C@H](O)CO[C@@H]%26OC([C@@H](CO)O[C@@H]%27OC([C@H](O)CO[C@@H]%28OC([C@@H](CO)O[C@@H]%29OC([C@H](O)CO[C@@H]%30OC([C@@H](CO)O[C@@H]%31OC([C@H](O)CO)[C@H](O)[C@H]%31O)[C@H](O)[C@H]%30O)[C@H](O)[C@H]%29O)[C@H](O)[C@H]%28O)[C@H](O)[C@H]%27O)[C@H](O)[C@H]%26O)[C@H](O)[C@H]%25O)[C@H](O)[C@H]%24O)[C@H](O)[C@H]%23O)[C@H](O)[C@H]%22O)[C@H](O)[C@H]%21O)[C@H](O)[C@H]%20O)[C@H](O)[C@H]%19O)[C@H](O)[C@H]%18O)[C@H](O)[C@H]%17O)[C@H](O)[C@H]%16O)[C@H](O)[C@H]%15O)[C@H](O)[C@H]%14O)[C@H](O)[C@H]%13O)[C@H](O)[C@H]%12O)[C@H](O)[C@H]%11O)OC%11O[C@H](CO)[C@@H](O)[C@@H]%11O)[C@H](O)[C@H]%10O)[C@H](O)[C@H]9O)OC9O[C@H](CO)[C@@H](O)[C@@H]9O)[C@H](O)[C@H]8O)[C@H](O)[C@H]7O)OC7O[C@H](CO)[C@@H](O)[C@@H]7O)[C@H](O)[C@H]6O)[C@H](O)[C@H]5O)[C@H](O)[C@H]4O)[C@H](O)[C@H]3O)[C@@H](O)[C@H]2O)[C@H](O)[C@H]1NC(C)=O</p>
          </html>
        </notes>
        <annotation>
          <rdf:RDF xmlns:rdf="http://www.w3.org/1999/02/22-rdf-syntax-ns#" xmlns:dcterms="http://purl.org/dc/terms/" xmlns:vCard="http://www.w3.org/2001/vcard-rdf/3.0#" xmlns:vCard4="http://www.w3.org/2006/vcard/ns#" xmlns:bqbiol="http://biomodels.net/biology-qualifiers/" xmlns:bqmodel="http://biomodels.net/model-qualifiers/">
            <rdf:Description rdf:about="#meta_M_MNXM12301_i">
              <bqbiol:is>
                <rdf:Bag>
                  <rdf:li rdf:resource="https://identifiers.org/biomodels.sbo/SBO:0000247"/>
                  <rdf:li rdf:resource="https://identifiers.org/inchi/InChI=1S/C259H429NO178P2/c1-14-77(2)24-15-25-78(3)26-16-27-79(4)28-17-29-80(5)30-18-31-81(6)32-19-33-82(7)34-20-35-83(8)36-21-37-84(9)38-22-39-85(10)40-23-41-86(11)62-381-439(363,364)438-440(365,366)437-225-123(260-88(13)281)127(297)206(104(46-265)386-225)432-240-176(346)128(298)193(87(12)382-240)405-259-192(362)155(325)221(433-259)119(61-280)398-255-188(358)140(310)205(417-255)100(293)73-377-236-172(342)151(321)217(428-236)116(58-277)399-256-189(359)156(326)222(434-256)121(403-242-160(330)125(295)102(44-263)384-242)75-379-238-174(344)153(323)219(430-238)118(60-279)401-258-191(361)158(328)224(436-258)122(404-243-161(331)126(296)103(45-264)385-243)76-380-239-175(345)154(324)220(431-239)117(59-278)400-257-190(360)157(327)223(435-257)120(402-241-159(329)124(294)101(43-262)383-241)74-378-237-173(343)152(322)218(429-237)115(57-276)397-254-187(357)139(309)204(416-254)99(292)72-376-235-171(341)150(320)216(427-235)114(56-275)396-253-186(356)138(308)203(415-253)98(291)71-375-234-170(340)149(319)215(426-234)113(55-274)395-252-185(355)137(307)202(414-252)97(290)70-374-233-169(339)148(318)214(425-233)112(54-273)394-251-184(354)136(306)201(413-251)96(289)69-373-232-168(338)147(317)213(424-232)111(53-272)393-250-183(353)135(305)200(412-250)95(288)68-372-231-167(337)146(316)212(423-231)110(52-271)392-249-182(352)134(304)199(411-249)94(287)67-371-230-166(336)145(315)211(422-230)109(51-270)391-248-181(351)133(303)198(410-248)93(286)66-370-229-165(335)144(314)210(421-229)108(50-269)390-247-180(350)132(302)197(409-247)92(285)65-369-228-164(334)143(313)209(420-228)107(49-268)389-246-179(349)131(301)196(408-246)91(284)64-368-227-163(333)142(312)208(419-227)106(48-267)388-245-178(348)130(300)195(407-245)90(283)63-367-226-162(332)141(311)207(418-226)105(47-266)387-244-177(347)129(299)194(406-244)89(282)42-261/h14,25,27,29,31,33,35,37,39,41,87,89-185,187-252,254-259,261-280,282-362H,15-24,26,28,30,32,34,36,38,40,42-76H2,1-13H3,(H,260,281)(H,363,364)(H,365,366)/p-3/b77-14-,78-25-,79-27-,80-29-,81-31-,82-33-,83-35-,84-37-,85-39+,86-41+/t87-,89+,90+,91+,92+,93+,94+,95+,96+,97+,98+,99+,100+,101+,102+,103+,104+,105+,106+,107+,108+,109+,110+,111+,112+,113+,114+,115+,116+,117+,118+,119+,120+,121+,122+,123+,124+,125+,126+,127+,128-,129+,130+,131+,132+,133+,134+,135+,136+,137+,138+,139+,140+,141+,142+,143+,144+,145+,146+,147+,148+,149+,150+,151+,152+,153+,154+,155+,156+,157+,158+,159-,160-,161-,162+,163+,164+,165+,166+,167+,168+,169+,170+,171+,172+,173+,174+,175+,176+,177+,178+,179+,180+,181+,182+,183+,184+,185+,187+,188+,189+,190+,191+,192+,193-,194?,195?,196?,197?,198?,199?,200?,201?,202?,203?,204?,205?,206+,207?,208?,209?,210?,211?,212?,213?,214?,215?,216?,217?,218?,219?,220?,221?,222?,223?,224?,225-,226+,227+,228+,229+,230+,231+,232+,233+,234+,235+,236+,237+,238+,239+,240-,241?,242?,243?,244+,245+,246+,247+,248+,249+,250+,251+,252+,254+,255+,256+,257+,258+,259+/m0/s1"/>
                  <rdf:li rdf:resource="https://identifiers.org/biocyc/CPD-12060"/>
                  <rdf:li rdf:resource="https://identifiers.org/metanetx.chemical/MNXM12301"/>
                </rdf:Bag>
              </bqbiol:is>
            </rdf:Description>
          </rdf:RDF>
        </annotation>
      </species>
      <species metaid="meta_M_MNXM13688_i" sboTerm="SBO:0000247" id="M_MNXM13688_i" name="[Œ≤-D-galactofuranosyl-(1‚Üí5)-Œ≤-D-galactofuranosyl-(1‚Üí6)]14-Œ≤-D-galactofuranosyl-(1‚Üí5)-Œ≤-D-galactofuranosyl-(1‚Üí4)--L-rhamnopyranosyl-(1‚Üí3)-N-acetyl-Œ±-D-glucosaminyl-diphospho-trans,octacis-decaprenol" compartment="i" hasOnlySubstanceUnits="false" boundaryCondition="false" constant="false" fbc:charge="-2" fbc:chemicalFormula="C244H405NO166P2">
        <notes>
          <html xmlns="http://www.w3.org/1999/xhtml">
            <p>CHARGE: -2</p>
            <p>FORMULA: C244H405NO166P2</p>
            <p>INCHI: InChI=1S/C244H407NO166P2/c1-14-74(2)24-15-25-75(3)26-16-27-76(4)28-17-29-77(5)30-18-31-78(6)32-19-33-79(7)34-20-35-80(8)36-21-37-81(9)38-22-39-82(10)40-23-41-83(11)59-360-412(342,343)411-413(344,345)410-213-117(245-85(13)263)118(279)197(101(43-247)362-213)408-228-164(325)119(280)181(84(12)361-228)378-244-180(341)149(310)212(409-244)116(58-262)377-243-179(340)134(295)196(393-243)100(278)73-359-227-163(324)148(309)211(407-227)115(57-261)376-242-178(339)133(294)195(392-242)99(277)72-358-226-162(323)147(308)210(406-226)114(56-260)375-241-177(338)132(293)194(391-241)98(276)71-357-225-161(322)146(307)209(405-225)113(55-259)374-240-176(337)131(292)193(390-240)97(275)70-356-224-160(321)145(306)208(404-224)112(54-258)373-239-175(336)130(291)192(389-239)96(274)69-355-223-159(320)144(305)207(403-223)111(53-257)372-238-174(335)129(290)191(388-238)95(273)68-354-222-158(319)143(304)206(402-222)110(52-256)371-237-173(334)128(289)190(387-237)94(272)67-353-221-157(318)142(303)205(401-221)109(51-255)370-236-172(333)127(288)189(386-236)93(271)66-352-220-156(317)141(302)204(400-220)108(50-254)369-235-171(332)126(287)188(385-235)92(270)65-351-219-155(316)140(301)203(399-219)107(49-253)368-234-170(331)125(286)187(384-234)91(269)64-350-218-154(315)139(300)202(398-218)106(48-252)367-233-169(330)124(285)186(383-233)90(268)63-349-217-153(314)138(299)201(397-217)105(47-251)366-232-168(329)123(284)185(382-232)89(267)62-348-216-152(313)137(298)200(396-216)104(46-250)365-231-167(328)122(283)184(381-231)88(266)61-347-215-151(312)136(297)199(395-215)103(45-249)364-230-166(327)121(282)183(380-230)87(265)60-346-214-150(311)135(296)198(394-214)102(44-248)363-229-165(326)120(281)182(379-229)86(264)42-246/h14,25,27,29,31,33,35,37,39,41,84,86-244,246-262,264-341H,15-24,26,28,30,32,34,36,38,40,42-73H2,1-13H3,(H,245,263)(H,342,343)(H,344,345)/p-2/b74-14-,75-25-,76-27-,77-29-,78-31-,79-33-,80-35-,81-37-,82-39+,83-41+/t84-,86+,87+,88+,89+,90+,91+,92+,93+,94+,95+,96+,97+,98+,99+,100+,101+,102+,103+,104+,105+,106+,107+,108+,109+,110+,111+,112+,113+,114+,115+,116+,117+,118+,119-,120+,121+,122+,123+,124+,125+,126+,127+,128+,129+,130+,131+,132+,133+,134+,135+,136+,137+,138+,139+,140+,141+,142+,143+,144+,145+,146+,147+,148+,149+,150+,151+,152+,153+,154+,155+,156+,157+,158+,159+,160+,161+,162+,163+,164+,165+,166+,167+,168+,169+,170+,171+,172+,173+,174+,175+,176+,177+,178+,179+,180+,181-,182?,183?,184?,185?,186?,187?,188?,189?,190?,191?,192?,193?,194?,195?,196?,197+,198?,199?,200?,201?,202?,203?,204?,205?,206?,207?,208?,209?,210?,211?,212?,213-,214+,215+,216+,217+,218+,219+,220+,221+,222+,223+,224+,225+,226+,227+,228-,229+,230+,231+,232+,233+,234+,235+,236+,237+,238+,239+,240+,241+,242+,243+,244+/m0/s1</p>
            <p>METACYC: CPD-12050</p>
            <p>MXNREF: MNXM13688</p>
            <p>SMILES: C\C=C(\C)CC\C=C(\C)CC\C=C(\C)CC\C=C(\C)CC\C=C(\C)CC\C=C(\C)CC\C=C(\C)CC\C=C(\C)CC\C=C(/C)CC\C=C(/C)COP([O-])(=O)OP([O-])(=O)O[C@@H]1O[C@H](CO)[C@@H](O[C@@H]2O[C@@H](C)[C@H](O[C@@H]3OC([C@@H](CO)O[C@@H]4OC([C@H](O)CO[C@@H]5OC([C@@H](CO)O[C@@H]6OC([C@H](O)CO[C@@H]7OC([C@@H](CO)O[C@@H]8OC([C@H](O)CO[C@@H]9OC([C@@H](CO)O[C@@H]%10OC([C@H](O)CO[C@@H]%11OC([C@@H](CO)O[C@@H]%12OC([C@H](O)CO[C@@H]%13OC([C@@H](CO)O[C@@H]%14OC([C@H](O)CO[C@@H]%15OC([C@@H](CO)O[C@@H]%16OC([C@H](O)CO[C@@H]%17OC([C@@H](CO)O[C@@H]%18OC([C@H](O)CO[C@@H]%19OC([C@@H](CO)O[C@@H]%20OC([C@H](O)CO[C@@H]%21OC([C@@H](CO)O[C@@H]%22OC([C@H](O)CO[C@@H]%23OC([C@@H](CO)O[C@@H]%24OC([C@H](O)CO[C@@H]%25OC([C@@H](CO)O[C@@H]%26OC([C@H](O)CO[C@@H]%27OC([C@@H](CO)O[C@@H]%28OC([C@H](O)CO[C@@H]%29OC([C@@H](CO)O[C@@H]%30OC([C@H](O)CO[C@@H]%31OC([C@@H](CO)O[C@@H]%32OC([C@H](O)CO)[C@H](O)[C@H]%32O)[C@H](O)[C@H]%31O)[C@H](O)[C@H]%30O)[C@H](O)[C@H]%29O)[C@H](O)[C@H]%28O)[C@H](O)[C@H]%27O)[C@H](O)[C@H]%26O)[C@H](O)[C@H]%25O)[C@H](O)[C@H]%24O)[C@H](O)[C@H]%23O)[C@H](O)[C@H]%22O)[C@H](O)[C@H]%21O)[C@H](O)[C@H]%20O)[C@H](O)[C@H]%19O)[C@H](O)[C@H]%18O)[C@H](O)[C@H]%17O)[C@H](O)[C@H]%16O)[C@H](O)[C@H]%15O)[C@H](O)[C@H]%14O)[C@H](O)[C@H]%13O)[C@H](O)[C@H]%12O)[C@H](O)[C@H]%11O)[C@H](O)[C@H]%10O)[C@H](O)[C@H]9O)[C@H](O)[C@H]8O)[C@H](O)[C@H]7O)[C@H](O)[C@H]6O)[C@H](O)[C@H]5O)[C@H](O)[C@H]4O)[C@H](O)[C@H]3O)[C@@H](O)[C@H]2O)[C@H](O)[C@H]1NC(C)=O</p>
          </html>
        </notes>
        <annotation>
          <rdf:RDF xmlns:rdf="http://www.w3.org/1999/02/22-rdf-syntax-ns#" xmlns:dcterms="http://purl.org/dc/terms/" xmlns:vCard="http://www.w3.org/2001/vcard-rdf/3.0#" xmlns:vCard4="http://www.w3.org/2006/vcard/ns#" xmlns:bqbiol="http://biomodels.net/biology-qualifiers/" xmlns:bqmodel="http://biomodels.net/model-qualifiers/">
            <rdf:Description rdf:about="#meta_M_MNXM13688_i">
              <bqbiol:is>
                <rdf:Bag>
                  <rdf:li rdf:resource="https://identifiers.org/biomodels.sbo/SBO:0000247"/>
                  <rdf:li rdf:resource="https://identifiers.org/inchi/InChI=1S/C244H407NO166P2/c1-14-74(2)24-15-25-75(3)26-16-27-76(4)28-17-29-77(5)30-18-31-78(6)32-19-33-79(7)34-20-35-80(8)36-21-37-81(9)38-22-39-82(10)40-23-41-83(11)59-360-412(342,343)411-413(344,345)410-213-117(245-85(13)263)118(279)197(101(43-247)362-213)408-228-164(325)119(280)181(84(12)361-228)378-244-180(341)149(310)212(409-244)116(58-262)377-243-179(340)134(295)196(393-243)100(278)73-359-227-163(324)148(309)211(407-227)115(57-261)376-242-178(339)133(294)195(392-242)99(277)72-358-226-162(323)147(308)210(406-226)114(56-260)375-241-177(338)132(293)194(391-241)98(276)71-357-225-161(322)146(307)209(405-225)113(55-259)374-240-176(337)131(292)193(390-240)97(275)70-356-224-160(321)145(306)208(404-224)112(54-258)373-239-175(336)130(291)192(389-239)96(274)69-355-223-159(320)144(305)207(403-223)111(53-257)372-238-174(335)129(290)191(388-238)95(273)68-354-222-158(319)143(304)206(402-222)110(52-256)371-237-173(334)128(289)190(387-237)94(272)67-353-221-157(318)142(303)205(401-221)109(51-255)370-236-172(333)127(288)189(386-236)93(271)66-352-220-156(317)141(302)204(400-220)108(50-254)369-235-171(332)126(287)188(385-235)92(270)65-351-219-155(316)140(301)203(399-219)107(49-253)368-234-170(331)125(286)187(384-234)91(269)64-350-218-154(315)139(300)202(398-218)106(48-252)367-233-169(330)124(285)186(383-233)90(268)63-349-217-153(314)138(299)201(397-217)105(47-251)366-232-168(329)123(284)185(382-232)89(267)62-348-216-152(313)137(298)200(396-216)104(46-250)365-231-167(328)122(283)184(381-231)88(266)61-347-215-151(312)136(297)199(395-215)103(45-249)364-230-166(327)121(282)183(380-230)87(265)60-346-214-150(311)135(296)198(394-214)102(44-248)363-229-165(326)120(281)182(379-229)86(264)42-246/h14,25,27,29,31,33,35,37,39,41,84,86-244,246-262,264-341H,15-24,26,28,30,32,34,36,38,40,42-73H2,1-13H3,(H,245,263)(H,342,343)(H,344,345)/p-2/b74-14-,75-25-,76-27-,77-29-,78-31-,79-33-,80-35-,81-37-,82-39+,83-41+/t84-,86+,87+,88+,89+,90+,91+,92+,93+,94+,95+,96+,97+,98+,99+,100+,101+,102+,103+,104+,105+,106+,107+,108+,109+,110+,111+,112+,113+,114+,115+,116+,117+,118+,119-,120+,121+,122+,123+,124+,125+,126+,127+,128+,129+,130+,131+,132+,133+,134+,135+,136+,137+,138+,139+,140+,141+,142+,143+,144+,145+,146+,147+,148+,149+,150+,151+,152+,153+,154+,155+,156+,157+,158+,159+,160+,161+,162+,163+,164+,165+,166+,167+,168+,169+,170+,171+,172+,173+,174+,175+,176+,177+,178+,179+,180+,181-,182?,183?,184?,185?,186?,187?,188?,189?,190?,191?,192?,193?,194?,195?,196?,197+,198?,199?,200?,201?,202?,203?,204?,205?,206?,207?,208?,209?,210?,211?,212?,213-,214+,215+,216+,217+,218+,219+,220+,221+,222+,223+,224+,225+,226+,227+,228-,229+,230+,231+,232+,233+,234+,235+,236+,237+,238+,239+,240+,241+,242+,243+,244+/m0/s1"/>
                  <rdf:li rdf:resource="https://identifiers.org/biocyc/CPD-12050"/>
                  <rdf:li rdf:resource="https://identifiers.org/metanetx.chemical/MNXM13688"/>
                </rdf:Bag>
              </bqbiol:is>
            </rdf:Description>
          </rdf:RDF>
        </annotation>
      </species>
      <species metaid="meta_M_MetaCyc_GJP6_110_MONOMER_i" sboTerm="SBO:0000247" id="M_MetaCyc_GJP6_110_MONOMER_i" name="GJP6-110-MONOMER" compartment="i" hasOnlySubstanceUnits="false" boundaryCondition="false" constant="false">
        <annotation>
          <rdf:RDF xmlns:rdf="http://www.w3.org/1999/02/22-rdf-syntax-ns#" xmlns:dcterms="http://purl.org/dc/terms/" xmlns:vCard="http://www.w3.org/2001/vcard-rdf/3.0#" xmlns:vCard4="http://www.w3.org/2006/vcard/ns#" xmlns:bqbiol="http://biomodels.net/biology-qualifiers/" xmlns:bqmodel="http://biomodels.net/model-qualifiers/">
            <rdf:Description rdf:about="#meta_M_MetaCyc_GJP6_110_MONOMER_i">
              <bqbiol:is>
                <rdf:Bag>
                  <rdf:li rdf:resource="https://identifiers.org/biomodels.sbo/SBO:0000252"/>
                </rdf:Bag>
              </bqbiol:is>
            </rdf:Description>
          </rdf:RDF>
        </annotation>
      </species>
      <species metaid="meta_M_MNXM14187_i" sboTerm="SBO:0000247" id="M_MNXM14187_i" name="2-amino-3-hydroxybutanoic acid" compartment="i" hasOnlySubstanceUnits="false" boundaryCondition="false" constant="false" fbc:charge="0" fbc:chemicalFormula="C4H9NO3">
        <notes>
          <html xmlns="http://www.w3.org/1999/xhtml">
            <p>BRENDA: BG84632</p>
            <p>CHARGE: 0</p>
            <p>CHEBI: 38263</p>
            <p>FORMULA: C4H9NO3</p>
            <p>INCHI: InChI=1S/C4H9NO3/c1-2(6)3(5)4(7)8/h2-3,6H,5H2,1H3,(H,7,8)</p>
            <p>METACYC: ALLO-THR</p>
            <p>MXNREF: MNXM14187</p>
            <p>SMILES: CC(O)C([NH3+])C([O-])=O</p>
          </html>
        </notes>
        <annotation>
          <rdf:RDF xmlns:rdf="http://www.w3.org/1999/02/22-rdf-syntax-ns#" xmlns:dcterms="http://purl.org/dc/terms/" xmlns:vCard="http://www.w3.org/2001/vcard-rdf/3.0#" xmlns:vCard4="http://www.w3.org/2006/vcard/ns#" xmlns:bqbiol="http://biomodels.net/biology-qualifiers/" xmlns:bqmodel="http://biomodels.net/model-qualifiers/">
            <rdf:Description rdf:about="#meta_M_MNXM14187_i">
              <bqbiol:is>
                <rdf:Bag>
                  <rdf:li rdf:resource="https://identifiers.org/chebi/CHEBI:38263"/>
                  <rdf:li rdf:resource="https://identifiers.org/inchi/InChI=1S/C4H9NO3/c1-2(6)3(5)4(7)8/h2-3,6H,5H2,1H3,(H,7,8)"/>
                  <rdf:li rdf:resource="https://identifiers.org/biocyc/ALLO-THR"/>
                  <rdf:li rdf:resource="https://identifiers.org/metanetx.chemical/MNXM14187"/>
                </rdf:Bag>
              </bqbiol:is>
            </rdf:Description>
          </rdf:RDF>
        </annotation>
      </species>
      <species metaid="meta_M_MetaCyc_GJP6_1996_MONOMER_i" sboTerm="SBO:0000247" id="M_MetaCyc_GJP6_1996_MONOMER_i" name="GJP6-1996-MONOMER" compartment="i" hasOnlySubstanceUnits="false" boundaryCondition="false" constant="false">
        <annotation>
          <rdf:RDF xmlns:rdf="http://www.w3.org/1999/02/22-rdf-syntax-ns#" xmlns:dcterms="http://purl.org/dc/terms/" xmlns:vCard="http://www.w3.org/2001/vcard-rdf/3.0#" xmlns:vCard4="http://www.w3.org/2006/vcard/ns#" xmlns:bqbiol="http://biomodels.net/biology-qualifiers/" xmlns:bqmodel="http://biomodels.net/model-qualifiers/">
            <rdf:Description rdf:about="#meta_M_MetaCyc_GJP6_1996_MONOMER_i">
              <bqbiol:is>
                <rdf:Bag>
                  <rdf:li rdf:resource="https://identifiers.org/biomodels.sbo/SBO:0000252"/>
                </rdf:Bag>
              </bqbiol:is>
            </rdf:Description>
          </rdf:RDF>
        </annotation>
      </species>
      <species metaid="meta_M_MNXM19485_i" sboTerm="SBO:0000247" id="M_MNXM19485_i" name="mycobacterial arabinogalactan containing Œ±(1-&gt;3) and Œ≤(1-&gt;2) arabinofuran linkages" compartment="i" hasOnlySubstanceUnits="false" boundaryCondition="false" constant="false" fbc:charge="-3" fbc:chemicalFormula="C484H786NO358P2">
        <notes>
          <html xmlns="http://www.w3.org/1999/xhtml">
            <p>CHARGE: -3</p>
            <p>FORMULA: C484H786NO358P2</p>
            <p>INCHI: InChI=1S/C484H789NO358P2/c1-14-122(2)24-15-25-123(3)26-16-27-124(4)28-17-29-125(5)30-18-31-126(6)32-19-33-127(7)34-20-35-128(8)36-21-37-129(9)38-22-39-130(10)40-23-41-131(11)66-737-844(678,679)843-845(680,681)842-405-213(485-133(13)510)258(567)382(153(50-494)746-405)833-461-348(657)259(568)369(132(12)738-461)806-484-364(673)286(595)397(834-484)168(65-509)758-480-360(669)271(580)381(818-480)145(522)77-692-453-344(653)282(591)393(829-453)165(62-506)759-481-361(670)287(596)398(835-481)207(804-463-328(637)252(561)200(793-463)109-720-433-317(626)241(550)191(782-433)100-713-426-310(619)238(547)188(777-426)97-715-430-319(628)247(556)195(784-430)104-726-457-365(674)403(211(801-457)120-732-441-325(634)245(554)193(790-441)102-717-428-312(621)236(545)186(779-428)95-710-423-307(616)233(542)180(774-423)89-704-417-301(610)227(536)177(768-417)86-701-414-298(607)222(531)170(763-414)79-694-407-291(600)215(524)147(44-488)740-407)840-467-332(641)256(565)204(797-467)113-724-437-321(630)249(558)197(786-437)106-728-459-367(676)401(209(799-459)118-730-439-323(632)243(552)174(788-439)83-698-411-295(604)219(528)151(48-492)744-411)838-465-330(639)254(563)202(795-465)111-722-435-314(623)224(533)172(765-435)81-696-409-293(602)217(526)149(46-490)742-409)116-735-455-346(655)284(593)395(831-455)167(64-508)761-483-363(672)289(598)400(837-483)208(805-464-329(638)253(562)201(794-464)110-721-434-318(627)242(551)192(783-434)101-714-427-311(620)239(548)189(778-427)98-716-431-320(629)248(557)196(785-431)105-727-458-366(675)404(212(802-458)121-733-442-326(635)246(555)194(791-442)103-718-429-313(622)237(546)187(780-429)96-711-424-308(617)234(543)181(775-424)90-705-418-302(611)228(537)178(769-418)87-702-415-299(608)223(532)171(764-415)80-695-408-292(601)216(525)148(45-489)741-408)841-468-333(642)257(566)205(798-468)114-725-438-322(631)250(559)198(787-438)107-729-460-368(677)402(210(800-460)119-731-440-324(633)244(553)175(789-440)84-699-412-296(605)220(529)152(49-493)745-412)839-466-331(640)255(564)203(796-466)112-723-436-315(624)225(534)173(766-436)82-697-410-294(603)218(527)150(47-491)743-410)117-736-456-347(656)285(594)396(832-456)166(63-507)760-482-362(671)288(597)399(836-482)206(803-462-327(636)251(560)199(792-462)108-719-432-316(625)240(549)190(781-432)99-712-425-309(618)235(544)185(776-425)94-709-422-306(615)232(541)184(773-422)93-708-421-305(614)231(540)183(772-421)92-707-420-304(613)230(539)182(771-420)91-706-419-303(612)229(538)179(770-419)88-703-416-300(609)226(535)176(767-416)85-700-413-297(606)221(530)169(762-413)78-693-406-290(599)214(523)146(43-487)739-406)115-734-454-345(654)283(592)394(830-454)164(61-505)757-479-359(668)270(579)380(817-479)144(521)76-691-452-343(652)281(590)392(828-452)163(60-504)756-478-358(667)269(578)379(816-478)143(520)75-690-451-342(651)280(589)391(827-451)162(59-503)755-477-357(666)268(577)378(815-477)142(519)74-689-450-341(650)279(588)390(826-450)161(58-502)754-476-356(665)267(576)377(814-476)141(518)73-688-449-340(649)278(587)389(825-449)160(57-501)753-475-355(664)266(575)376(813-475)140(517)72-687-448-339(648)277(586)388(824-448)159(56-500)752-474-354(663)265(574)375(812-474)139(516)71-686-447-338(647)276(585)387(823-447)158(55-499)751-473-353(662)264(573)374(811-473)138(515)70-685-446-337(646)275(584)386(822-446)157(54-498)750-472-352(661)263(572)373(810-472)137(514)69-684-445-336(645)274(583)385(821-445)156(53-497)749-471-351(660)262(571)372(809-471)136(513)68-683-444-335(644)273(582)384(820-444)155(52-496)748-470-350(659)261(570)371(808-470)135(512)67-682-443-334(643)272(581)383(819-443)154(51-495)747-469-349(658)260(569)370(807-469)134(511)42-486/h14,25,27,29,31,33,35,37,39,41,132,134-357,359-477,479-484,486-509,511-677H,15-24,26,28,30,32,34,36,38,40,42-121H2,1-13H3,(H,485,510)(H,678,679)(H,680,681)/p-3/b122-14-,123-25-,124-27-,125-29-,126-31-,127-33-,128-35-,129-37-,130-39+,131-41+/t132-,134+,135+,136+,137+,138+,139+,140+,141+,142+,143+,144+,145+,146+,147+,148+,149+,150+,151+,152+,153+,154+,155+,156+,157+,158+,159+,160+,161+,162+,163+,164+,165+,166+,167+,168+,169+,170+,171+,172+,173+,174+,175+,176+,177+,178+,179+,180+,181+,182+,183+,184+,185+,186+,187+,188+,189+,190+,191+,192+,193+,194+,195+,196+,197+,198+,199+,200+,201+,202+,203+,204+,205+,206+,207+,208+,209+,210+,211+,212+,213+,214+,215+,216+,217+,218+,219+,220+,221+,222+,223+,224+,225+,226+,227+,228+,229+,230+,231+,232+,233+,234+,235+,236+,237+,238+,239+,240+,241+,242+,243+,244+,245+,246+,247+,248+,249+,250+,251+,252+,253+,254+,255+,256+,257+,258+,259-,260+,261+,262+,263+,264+,265+,266+,267+,268+,269+,270+,271+,272+,273+,274+,275+,276+,277+,278+,279+,280+,281+,282+,283+,284+,285+,286+,287+,288+,289+,290-,291-,292-,293-,294-,295-,296-,297-,298-,299-,300-,301-,302-,303-,304-,305-,306-,307-,308-,309-,310-,311-,312-,313-,314-,315-,316-,317-,318-,319-,320-,321-,322-,323-,324-,325-,326-,327-,328-,329-,330-,331-,332-,333-,334+,335+,336+,337+,338+,339+,340+,341+,342+,343+,344+,345+,346+,347+,348+,349+,350+,351+,352+,353+,354+,355+,356+,357+,359+,360+,361+,362+,363+,364+,365-,366-,367-,368-,369-,370?,371?,372?,373?,374?,375?,376?,377?,378?,379?,380?,381?,382+,383?,384?,385?,386?,387?,388?,389?,390?,391?,392?,393?,394?,395?,396?,397?,398?,399?,400?,401+,402+,403+,404+,405-,406?,407?,408?,409?,410?,411?,412?,413?,414?,415?,416?,417?,418?,419?,420?,421?,422?,423?,424?,425?,426?,427?,428?,429?,430?,431?,432?,433?,434?,435?,436?,437?,438?,439?,440?,441?,442?,443+,444+,445+,446+,447+,448+,449+,450+,451+,452+,453+,454+,455+,456+,457?,458?,459?,460?,461-,462?,463?,464?,465?,466?,467?,468?,469+,470+,471+,472+,473+,474+,475+,476+,477+,479+,480+,481+,482+,483+,484+/m0/s1</p>
            <p>METACYC: CPD-12061</p>
            <p>MXNREF: MNXM19485</p>
            <p>SMILES: C\C=C(\C)CC\C=C(\C)CC\C=C(\C)CC\C=C(\C)CC\C=C(\C)CC\C=C(\C)CC\C=C(\C)CC\C=C(\C)CC\C=C(/C)CC\C=C(/C)COP([O-])(=O)OP([O-])(=O)O[C@@H]1O[C@H](CO)[C@@H](O[C@@H]2O[C@@H](C)[C@H](O[C@@H]3OC([C@@H](CO)O[C@@H]4OC([C@H](O)CO[C@@H]5OC([C@@H](CO)O[C@@H]6OC([C@@H](CO[C@@H]7OC([C@@H](CO)O[C@@H]8OC([C@@H](CO[C@@H]9OC([C@@H](CO)O[C@@H]%10OC([C@@H](CO[C@@H]%11OC([C@@H](CO)O[C@@H]%12OC([C@H](O)CO[C@@H]%13OC([C@@H](CO)OC%14=C([O-])[C@@H](O)C(O%14)[C@H](O)CO[C@@H]%14OC([C@@H](CO)O[C@@H]%15OC([C@H](O)CO[C@@H]%16OC([C@@H](CO)O[C@@H]%17OC([C@H](O)CO[C@@H]%18OC([C@@H](CO)O[C@@H]%19OC([C@H](O)CO[C@@H]%20OC([C@@H](CO)O[C@@H]%21OC([C@H](O)CO[C@@H]%22OC([C@@H](CO)O[C@@H]%23OC([C@H](O)CO[C@@H]%24OC([C@@H](CO)O[C@@H]%25OC([C@H](O)CO[C@@H]%26OC([C@@H](CO)O[C@@H]%27OC([C@H](O)CO[C@@H]%28OC([C@@H](CO)O[C@@H]%29OC([C@H](O)CO[C@@H]%30OC([C@@H](CO)O[C@@H]%31OC([C@H](O)CO)[C@H](O)[C@H]%31O)[C@H](O)[C@H]%30O)[C@H](O)[C@H]%29O)[C@H](O)[C@H]%28O)[C@H](O)[C@H]%27O)[C@H](O)[C@H]%26O)[C@H](O)[C@H]%25O)[C@H](O)[C@H]%24O)[C@H](O)[C@H]%23O)[C@H](O)[C@H]%22O)[C@H](O)[C@H]%21O)[C@H](O)[C@H]%20O)[C@H](O)[C@H]%19O)[C@H](O)[C@H]%18O)[C@H](O)[C@H]%17O)[C@H](O)[C@H]%16O)[C@H](O)[C@H]%15O)[C@H](O)[C@H]%14O)[C@H](O)[C@H]%13O)[C@H](O)[C@H]%12O)[C@H](O)[C@H]%11O)OC%11O[C@H](COC%12O[C@H](COC%13O[C@H](COC%14O[C@H](COC%15O[C@H](COC%16O[C@H](COC%17O[C@H](COC%18O[C@H](COC%19O[C@H](COC%20O[C@H](CO)[C@@H](O)[C@@H]%20O)[C@@H](O)[C@@H]%19O)[C@@H](O)[C@@H]%18O)[C@@H](O)[C@@H]%17O)[C@@H](O)[C@@H]%16O)[C@@H](O)[C@@H]%15O)[C@@H](O)[C@@H]%14O)[C@@H](O)[C@@H]%13O)[C@@H](O)[C@@H]%12O)[C@@H](O)[C@@H]%11O)[C@H](O)[C@H]%10O)[C@H](O)[C@H]9O)OC9O[C@H](COC%10O[C@H](COC%11O[C@H](COC%12O[C@H](COC%13O[C@H](COC%14O[C@H](COC%15O[C@H](COC%16O[C@H](COC%17O[C@H](COC%18O[C@H](COC%19O[C@H](CO)[C@@H](O)[C@@H]%19O)[C@@H](O)[C@@H]%18O)[C@@H](O)[C@@H]%17O)[C@@H](O)[C@@H]%16O)[C@@H](O)[C@@H]%15O)[C@@H](O)[C@@H]%14O)[C@@H](OC%14O[C@H](COC%15O[C@H](COC%16O[C@H](COC%17O[C@H](COC%18O[C@H](CO)[C@@H](O)[C@@H]%18O)[C@@H](O)[C@@H]%17O)[C@@H](OC%17O[C@H](COC%18O[C@H](COC%19O[C@H](CO)[C@@H](O)[C@@H]%19O)[C@@H](O)[C@@H]%18O)[C@@H](O)[C@@H]%17O)[C@@H]%16O)[C@@H](O)[C@@H]%15O)[C@@H](O)[C@@H]%14O)[C@@H]%13O)[C@@H](O)[C@@H]%12O)[C@@H](O)[C@@H]%11O)[C@@H](O)[C@@H]%10O)[C@@H](O)[C@@H]9O)[C@H](O)[C@H]8O)[C@H](O)[C@H]7O)OC7O[C@H](COC8O[C@H](COC9O[C@H](COC%10O[C@H](COC%11O[C@H](COC%12O[C@H](COC%13O[C@H](COC%14O[C@H](COC%15O[C@H](COC%16O[C@H](COC%17O[C@H](CO)[C@@H](O)[C@@H]%17O)[C@@H](O)[C@@H]%16O)[C@@H](O)[C@@H]%15O)[C@@H](O)[C@@H]%14O)[C@@H](O)[C@@H]%13O)[C@@H](O)[C@@H]%12O)[C@@H](OC%12O[C@H](COC%13O[C@H](COC%14O[C@H](COC%15O[C@H](COC%16O[C@H](CO)[C@@H](O)[C@@H]%16O)[C@@H](O)[C@@H]%15O)[C@@H](OC%15O[C@H](COC%16O[C@H](COC%17O[C@H](CO)[C@@H](O)[C@@H]%17O)[C@@H](O)[C@@H]%16O)[C@@H](O)[C@@H]%15O)[C@@H]%14O)[C@@H](O)[C@@H]%13O)[C@@H](O)[C@@H]%12O)[C@@H]%11O)[C@@H](O)[C@@H]%10O)[C@@H](O)[C@@H]9O)[C@@H](O)[C@@H]8O)[C@@H](O)[C@@H]7O)[C@H](O)[C@H]6O)[C@H](O)[C@H]5O)[C@H](O)[C@H]4O)[C@H](O)[C@H]3O)[C@@H](O)[C@H]2O)[C@H](O)[C@H]1NC(C)=O</p>
          </html>
        </notes>
        <annotation>
          <rdf:RDF xmlns:rdf="http://www.w3.org/1999/02/22-rdf-syntax-ns#" xmlns:dcterms="http://purl.org/dc/terms/" xmlns:vCard="http://www.w3.org/2001/vcard-rdf/3.0#" xmlns:vCard4="http://www.w3.org/2006/vcard/ns#" xmlns:bqbiol="http://biomodels.net/biology-qualifiers/" xmlns:bqmodel="http://biomodels.net/model-qualifiers/">
            <rdf:Description rdf:about="#meta_M_MNXM19485_i">
              <bqbiol:is>
                <rdf:Bag>
                  <rdf:li rdf:resource="https://identifiers.org/biomodels.sbo/SBO:0000247"/>
                  <rdf:li rdf:resource="https://identifiers.org/inchi/InChI=1S/C484H789NO358P2/c1-14-122(2)24-15-25-123(3)26-16-27-124(4)28-17-29-125(5)30-18-31-126(6)32-19-33-127(7)34-20-35-128(8)36-21-37-129(9)38-22-39-130(10)40-23-41-131(11)66-737-844(678,679)843-845(680,681)842-405-213(485-133(13)510)258(567)382(153(50-494)746-405)833-461-348(657)259(568)369(132(12)738-461)806-484-364(673)286(595)397(834-484)168(65-509)758-480-360(669)271(580)381(818-480)145(522)77-692-453-344(653)282(591)393(829-453)165(62-506)759-481-361(670)287(596)398(835-481)207(804-463-328(637)252(561)200(793-463)109-720-433-317(626)241(550)191(782-433)100-713-426-310(619)238(547)188(777-426)97-715-430-319(628)247(556)195(784-430)104-726-457-365(674)403(211(801-457)120-732-441-325(634)245(554)193(790-441)102-717-428-312(621)236(545)186(779-428)95-710-423-307(616)233(542)180(774-423)89-704-417-301(610)227(536)177(768-417)86-701-414-298(607)222(531)170(763-414)79-694-407-291(600)215(524)147(44-488)740-407)840-467-332(641)256(565)204(797-467)113-724-437-321(630)249(558)197(786-437)106-728-459-367(676)401(209(799-459)118-730-439-323(632)243(552)174(788-439)83-698-411-295(604)219(528)151(48-492)744-411)838-465-330(639)254(563)202(795-465)111-722-435-314(623)224(533)172(765-435)81-696-409-293(602)217(526)149(46-490)742-409)116-735-455-346(655)284(593)395(831-455)167(64-508)761-483-363(672)289(598)400(837-483)208(805-464-329(638)253(562)201(794-464)110-721-434-318(627)242(551)192(783-434)101-714-427-311(620)239(548)189(778-427)98-716-431-320(629)248(557)196(785-431)105-727-458-366(675)404(212(802-458)121-733-442-326(635)246(555)194(791-442)103-718-429-313(622)237(546)187(780-429)96-711-424-308(617)234(543)181(775-424)90-705-418-302(611)228(537)178(769-418)87-702-415-299(608)223(532)171(764-415)80-695-408-292(601)216(525)148(45-489)741-408)841-468-333(642)257(566)205(798-468)114-725-438-322(631)250(559)198(787-438)107-729-460-368(677)402(210(800-460)119-731-440-324(633)244(553)175(789-440)84-699-412-296(605)220(529)152(49-493)745-412)839-466-331(640)255(564)203(796-466)112-723-436-315(624)225(534)173(766-436)82-697-410-294(603)218(527)150(47-491)743-410)117-736-456-347(656)285(594)396(832-456)166(63-507)760-482-362(671)288(597)399(836-482)206(803-462-327(636)251(560)199(792-462)108-719-432-316(625)240(549)190(781-432)99-712-425-309(618)235(544)185(776-425)94-709-422-306(615)232(541)184(773-422)93-708-421-305(614)231(540)183(772-421)92-707-420-304(613)230(539)182(771-420)91-706-419-303(612)229(538)179(770-419)88-703-416-300(609)226(535)176(767-416)85-700-413-297(606)221(530)169(762-413)78-693-406-290(599)214(523)146(43-487)739-406)115-734-454-345(654)283(592)394(830-454)164(61-505)757-479-359(668)270(579)380(817-479)144(521)76-691-452-343(652)281(590)392(828-452)163(60-504)756-478-358(667)269(578)379(816-478)143(520)75-690-451-342(651)280(589)391(827-451)162(59-503)755-477-357(666)268(577)378(815-477)142(519)74-689-450-341(650)279(588)390(826-450)161(58-502)754-476-356(665)267(576)377(814-476)141(518)73-688-449-340(649)278(587)389(825-449)160(57-501)753-475-355(664)266(575)376(813-475)140(517)72-687-448-339(648)277(586)388(824-448)159(56-500)752-474-354(663)265(574)375(812-474)139(516)71-686-447-338(647)276(585)387(823-447)158(55-499)751-473-353(662)264(573)374(811-473)138(515)70-685-446-337(646)275(584)386(822-446)157(54-498)750-472-352(661)263(572)373(810-472)137(514)69-684-445-336(645)274(583)385(821-445)156(53-497)749-471-351(660)262(571)372(809-471)136(513)68-683-444-335(644)273(582)384(820-444)155(52-496)748-470-350(659)261(570)371(808-470)135(512)67-682-443-334(643)272(581)383(819-443)154(51-495)747-469-349(658)260(569)370(807-469)134(511)42-486/h14,25,27,29,31,33,35,37,39,41,132,134-357,359-477,479-484,486-509,511-677H,15-24,26,28,30,32,34,36,38,40,42-121H2,1-13H3,(H,485,510)(H,678,679)(H,680,681)/p-3/b122-14-,123-25-,124-27-,125-29-,126-31-,127-33-,128-35-,129-37-,130-39+,131-41+/t132-,134+,135+,136+,137+,138+,139+,140+,141+,142+,143+,144+,145+,146+,147+,148+,149+,150+,151+,152+,153+,154+,155+,156+,157+,158+,159+,160+,161+,162+,163+,164+,165+,166+,167+,168+,169+,170+,171+,172+,173+,174+,175+,176+,177+,178+,179+,180+,181+,182+,183+,184+,185+,186+,187+,188+,189+,190+,191+,192+,193+,194+,195+,196+,197+,198+,199+,200+,201+,202+,203+,204+,205+,206+,207+,208+,209+,210+,211+,212+,213+,214+,215+,216+,217+,218+,219+,220+,221+,222+,223+,224+,225+,226+,227+,228+,229+,230+,231+,232+,233+,234+,235+,236+,237+,238+,239+,240+,241+,242+,243+,244+,245+,246+,247+,248+,249+,250+,251+,252+,253+,254+,255+,256+,257+,258+,259-,260+,261+,262+,263+,264+,265+,266+,267+,268+,269+,270+,271+,272+,273+,274+,275+,276+,277+,278+,279+,280+,281+,282+,283+,284+,285+,286+,287+,288+,289+,290-,291-,292-,293-,294-,295-,296-,297-,298-,299-,300-,301-,302-,303-,304-,305-,306-,307-,308-,309-,310-,311-,312-,313-,314-,315-,316-,317-,318-,319-,320-,321-,322-,323-,324-,325-,326-,327-,328-,329-,330-,331-,332-,333-,334+,335+,336+,337+,338+,339+,340+,341+,342+,343+,344+,345+,346+,347+,348+,349+,350+,351+,352+,353+,354+,355+,356+,357+,359+,360+,361+,362+,363+,364+,365-,366-,367-,368-,369-,370?,371?,372?,373?,374?,375?,376?,377?,378?,379?,380?,381?,382+,383?,384?,385?,386?,387?,388?,389?,390?,391?,392?,393?,394?,395?,396?,397?,398?,399?,400?,401+,402+,403+,404+,405-,406?,407?,408?,409?,410?,411?,412?,413?,414?,415?,416?,417?,418?,419?,420?,421?,422?,423?,424?,425?,426?,427?,428?,429?,430?,431?,432?,433?,434?,435?,436?,437?,438?,439?,440?,441?,442?,443+,444+,445+,446+,447+,448+,449+,450+,451+,452+,453+,454+,455+,456+,457?,458?,459?,460?,461-,462?,463?,464?,465?,466?,467?,468?,469+,470+,471+,472+,473+,474+,475+,476+,477+,479+,480+,481+,482+,483+,484+/m0/s1"/>
                  <rdf:li rdf:resource="https://identifiers.org/biocyc/CPD-12061"/>
                  <rdf:li rdf:resource="https://identifiers.org/metanetx.chemical/MNXM19485"/>
                </rdf:Bag>
              </bqbiol:is>
            </rdf:Description>
          </rdf:RDF>
        </annotation>
      </species>
      <species metaid="meta_M_MetaCyc_GJP6_99_MONOMER_i" sboTerm="SBO:0000247" id="M_MetaCyc_GJP6_99_MONOMER_i" name="GJP6-99-MONOMER" compartment="i" hasOnlySubstanceUnits="false" boundaryCondition="false" constant="false">
        <annotation>
          <rdf:RDF xmlns:rdf="http://www.w3.org/1999/02/22-rdf-syntax-ns#" xmlns:dcterms="http://purl.org/dc/terms/" xmlns:vCard="http://www.w3.org/2001/vcard-rdf/3.0#" xmlns:vCard4="http://www.w3.org/2006/vcard/ns#" xmlns:bqbiol="http://biomodels.net/biology-qualifiers/" xmlns:bqmodel="http://biomodels.net/model-qualifiers/">
            <rdf:Description rdf:about="#meta_M_MetaCyc_GJP6_99_MONOMER_i">
              <bqbiol:is>
                <rdf:Bag>
                  <rdf:li rdf:resource="https://identifiers.org/biomodels.sbo/SBO:0000252"/>
                </rdf:Bag>
              </bqbiol:is>
            </rdf:Description>
          </rdf:RDF>
        </annotation>
      </species>
      <species metaid="meta_M_MNXM19486_i" sboTerm="SBO:0000247" id="M_MNXM19486_i" name="mycolyl-arabinogalactan-peptidoglycan complex" compartment="i" hasOnlySubstanceUnits="false" boundaryCondition="false" constant="false" fbc:chemicalFormula="C83H159O7">
        <notes>
          <html xmlns="http://www.w3.org/1999/xhtml">
            <p>METACYC: CPD1G-1531</p>
            <p>MXNREF: MNXM19486</p>
          </html>
        </notes>
        <annotation>
          <rdf:RDF xmlns:rdf="http://www.w3.org/1999/02/22-rdf-syntax-ns#" xmlns:dcterms="http://purl.org/dc/terms/" xmlns:vCard="http://www.w3.org/2001/vcard-rdf/3.0#" xmlns:vCard4="http://www.w3.org/2006/vcard/ns#" xmlns:bqbiol="http://biomodels.net/biology-qualifiers/" xmlns:bqmodel="http://biomodels.net/model-qualifiers/">
            <rdf:Description rdf:about="#meta_M_MNXM19486_i">
              <bqbiol:is>
                <rdf:Bag>
                  <rdf:li rdf:resource="https://identifiers.org/biomodels.sbo/SBO:0000247"/>
                  <rdf:li rdf:resource="https://identifiers.org/biocyc/CPD1G-1531"/>
                  <rdf:li rdf:resource="https://identifiers.org/metanetx.chemical/MNXM19486"/>
                </rdf:Bag>
              </bqbiol:is>
            </rdf:Description>
          </rdf:RDF>
        </annotation>
      </species>
      <species metaid="meta_M_MetaCyc_GJP6_100_MONOMER_i" sboTerm="SBO:0000247" id="M_MetaCyc_GJP6_100_MONOMER_i" name="GJP6-100-MONOMER" compartment="i" hasOnlySubstanceUnits="false" boundaryCondition="false" constant="false">
        <annotation>
          <rdf:RDF xmlns:rdf="http://www.w3.org/1999/02/22-rdf-syntax-ns#" xmlns:dcterms="http://purl.org/dc/terms/" xmlns:vCard="http://www.w3.org/2001/vcard-rdf/3.0#" xmlns:vCard4="http://www.w3.org/2006/vcard/ns#" xmlns:bqbiol="http://biomodels.net/biology-qualifiers/" xmlns:bqmodel="http://biomodels.net/model-qualifiers/">
            <rdf:Description rdf:about="#meta_M_MetaCyc_GJP6_100_MONOMER_i">
              <bqbiol:is>
                <rdf:Bag>
                  <rdf:li rdf:resource="https://identifiers.org/biomodels.sbo/SBO:0000252"/>
                </rdf:Bag>
              </bqbiol:is>
            </rdf:Description>
          </rdf:RDF>
        </annotation>
      </species>
      <species metaid="meta_M_MetaCyc_GJP6_1335_MONOMER_i" sboTerm="SBO:0000247" id="M_MetaCyc_GJP6_1335_MONOMER_i" name="GJP6-1335-MONOMER" compartment="i" hasOnlySubstanceUnits="false" boundaryCondition="false" constant="false">
        <annotation>
          <rdf:RDF xmlns:rdf="http://www.w3.org/1999/02/22-rdf-syntax-ns#" xmlns:dcterms="http://purl.org/dc/terms/" xmlns:vCard="http://www.w3.org/2001/vcard-rdf/3.0#" xmlns:vCard4="http://www.w3.org/2006/vcard/ns#" xmlns:bqbiol="http://biomodels.net/biology-qualifiers/" xmlns:bqmodel="http://biomodels.net/model-qualifiers/">
            <rdf:Description rdf:about="#meta_M_MetaCyc_GJP6_1335_MONOMER_i">
              <bqbiol:is>
                <rdf:Bag>
                  <rdf:li rdf:resource="https://identifiers.org/biomodels.sbo/SBO:0000252"/>
                </rdf:Bag>
              </bqbiol:is>
            </rdf:Description>
          </rdf:RDF>
        </annotation>
      </species>
      <species metaid="meta_M_MetaCyc_GJP6_875_MONOMER_i" sboTerm="SBO:0000247" id="M_MetaCyc_GJP6_875_MONOMER_i" name="GJP6-875-MONOMER" compartment="i" hasOnlySubstanceUnits="false" boundaryCondition="false" constant="false">
        <annotation>
          <rdf:RDF xmlns:rdf="http://www.w3.org/1999/02/22-rdf-syntax-ns#" xmlns:dcterms="http://purl.org/dc/terms/" xmlns:vCard="http://www.w3.org/2001/vcard-rdf/3.0#" xmlns:vCard4="http://www.w3.org/2006/vcard/ns#" xmlns:bqbiol="http://biomodels.net/biology-qualifiers/" xmlns:bqmodel="http://biomodels.net/model-qualifiers/">
            <rdf:Description rdf:about="#meta_M_MetaCyc_GJP6_875_MONOMER_i">
              <bqbiol:is>
                <rdf:Bag>
                  <rdf:li rdf:resource="https://identifiers.org/biomodels.sbo/SBO:0000252"/>
                </rdf:Bag>
              </bqbiol:is>
            </rdf:Description>
          </rdf:RDF>
        </annotation>
      </species>
      <species metaid="meta_M_MNXM11306_i" sboTerm="SBO:0000247" id="M_MNXM11306_i" name="trans,octacis-decaprenylphospho-beta-D-erythro-pentofuranosid-2-ulose" compartment="i" hasOnlySubstanceUnits="false" boundaryCondition="false" constant="false" fbc:charge="-1" fbc:chemicalFormula="C55H88O8P">
        <notes>
          <html xmlns="http://www.w3.org/1999/xhtml">
            <p>CHARGE: -1</p>
            <p>CHEBI: 65067, 65100</p>
            <p>FORMULA: C55H88O8P</p>
            <p>INCHI: InChI=1S/C55H89O8P/c1-42(2)21-12-22-43(3)23-13-24-44(4)25-14-26-45(5)27-15-28-46(6)29-16-30-47(7)31-17-32-48(8)33-18-34-49(9)35-19-36-50(10)37-20-38-51(11)39-40-61-64(59,60)63-55-54(58)53(57)52(41-56)62-55/h21,23,25,27,29,31,33,35,37,39,52-53,55-57H,12-20,22,24,26,28,30,32,34,36,38,40-41H2,1-11H3,(H,59,60)/p-1/b43-23+,44-25-,45-27-,46-29-,47-31-,48-33-,49-35-,50-37-,51-39-/t52-,53-,55+/m1/s1</p>
            <p>KEGG: C20369</p>
            <p>METACYC: CPD-12041</p>
            <p>MXNREF: MNXM11306</p>
            <p>SMILES: OC[C@H]1O[C@@H](OP([O-])(=O)OC\C=C(\C)CC\C=C(\C)CC\C=C(\C)CC\C=C(\C)CC\C=C(\C)CC\C=C(\C)CC\C=C(\C)CC\C=C(\C)CC\C=C(/C)CCC=C(C)C)C(=O)[C@@H]1O</p>
          </html>
        </notes>
        <annotation>
          <rdf:RDF xmlns:rdf="http://www.w3.org/1999/02/22-rdf-syntax-ns#" xmlns:dcterms="http://purl.org/dc/terms/" xmlns:vCard="http://www.w3.org/2001/vcard-rdf/3.0#" xmlns:vCard4="http://www.w3.org/2006/vcard/ns#" xmlns:bqbiol="http://biomodels.net/biology-qualifiers/" xmlns:bqmodel="http://biomodels.net/model-qualifiers/">
            <rdf:Description rdf:about="#meta_M_MNXM11306_i">
              <bqbiol:is>
                <rdf:Bag>
                  <rdf:li rdf:resource="https://identifiers.org/chebi/CHEBI:65067"/>
                  <rdf:li rdf:resource="https://identifiers.org/chebi/CHEBI:65100"/>
                  <rdf:li rdf:resource="https://identifiers.org/inchi/InChI=1S/C55H89O8P/c1-42(2)21-12-22-43(3)23-13-24-44(4)25-14-26-45(5)27-15-28-46(6)29-16-30-47(7)31-17-32-48(8)33-18-34-49(9)35-19-36-50(10)37-20-38-51(11)39-40-61-64(59,60)63-55-54(58)53(57)52(41-56)62-55/h21,23,25,27,29,31,33,35,37,39,52-53,55-57H,12-20,22,24,26,28,30,32,34,36,38,40-41H2,1-11H3,(H,59,60)/p-1/b43-23+,44-25-,45-27-,46-29-,47-31-,48-33-,49-35-,50-37-,51-39-/t52-,53-,55+/m1/s1"/>
                  <rdf:li rdf:resource="https://identifiers.org/kegg.compound/C20369"/>
                  <rdf:li rdf:resource="https://identifiers.org/biocyc/CPD-12041"/>
                  <rdf:li rdf:resource="https://identifiers.org/metanetx.chemical/MNXM11306"/>
                </rdf:Bag>
              </bqbiol:is>
            </rdf:Description>
          </rdf:RDF>
        </annotation>
      </species>
      <species metaid="meta_M_MetaCyc_GJP6_111_MONOMER_i" sboTerm="SBO:0000247" id="M_MetaCyc_GJP6_111_MONOMER_i" name="GJP6-111-MONOMER" compartment="i" hasOnlySubstanceUnits="false" boundaryCondition="false" constant="false">
        <annotation>
          <rdf:RDF xmlns:rdf="http://www.w3.org/1999/02/22-rdf-syntax-ns#" xmlns:dcterms="http://purl.org/dc/terms/" xmlns:vCard="http://www.w3.org/2001/vcard-rdf/3.0#" xmlns:vCard4="http://www.w3.org/2006/vcard/ns#" xmlns:bqbiol="http://biomodels.net/biology-qualifiers/" xmlns:bqmodel="http://biomodels.net/model-qualifiers/">
            <rdf:Description rdf:about="#meta_M_MetaCyc_GJP6_111_MONOMER_i">
              <bqbiol:is>
                <rdf:Bag>
                  <rdf:li rdf:resource="https://identifiers.org/biomodels.sbo/SBO:0000252"/>
                </rdf:Bag>
              </bqbiol:is>
            </rdf:Description>
          </rdf:RDF>
        </annotation>
      </species>
      <species metaid="meta_M_MetaCyc_GJP6_1990_MONOMER_i" sboTerm="SBO:0000247" id="M_MetaCyc_GJP6_1990_MONOMER_i" name="GJP6-1990-MONOMER" compartment="i" hasOnlySubstanceUnits="false" boundaryCondition="false" constant="false">
        <annotation>
          <rdf:RDF xmlns:rdf="http://www.w3.org/1999/02/22-rdf-syntax-ns#" xmlns:dcterms="http://purl.org/dc/terms/" xmlns:vCard="http://www.w3.org/2001/vcard-rdf/3.0#" xmlns:vCard4="http://www.w3.org/2006/vcard/ns#" xmlns:bqbiol="http://biomodels.net/biology-qualifiers/" xmlns:bqmodel="http://biomodels.net/model-qualifiers/">
            <rdf:Description rdf:about="#meta_M_MetaCyc_GJP6_1990_MONOMER_i">
              <bqbiol:is>
                <rdf:Bag>
                  <rdf:li rdf:resource="https://identifiers.org/biomodels.sbo/SBO:0000252"/>
                </rdf:Bag>
              </bqbiol:is>
            </rdf:Description>
          </rdf:RDF>
        </annotation>
      </species>
      <species metaid="meta_M_MNXM11308_i" sboTerm="SBO:0000247" id="M_MNXM11308_i" name="trans,octacis-decaprenylphospho-beta-D-ribofuranose" compartment="i" hasOnlySubstanceUnits="false" boundaryCondition="false" constant="false" fbc:charge="-1" fbc:chemicalFormula="C55H90O8P">
        <notes>
          <html xmlns="http://www.w3.org/1999/xhtml">
            <p>CHARGE: -1</p>
            <p>CHEBI: 66881, 66929</p>
            <p>FORMULA: C55H90O8P</p>
            <p>INCHI: InChI=1S/C55H91O8P/c1-42(2)21-12-22-43(3)23-13-24-44(4)25-14-26-45(5)27-15-28-46(6)29-16-30-47(7)31-17-32-48(8)33-18-34-49(9)35-19-36-50(10)37-20-38-51(11)39-40-61-64(59,60)63-55-54(58)53(57)52(41-56)62-55/h21,23,25,27,29,31,33,35,37,39,52-58H,12-20,22,24,26,28,30,32,34,36,38,40-41H2,1-11H3,(H,59,60)/p-1/b43-23+,44-25-,45-27-,46-29-,47-31-,48-33-,49-35-,50-37-,51-39-/t52-,53-,54-,55+/m1/s1</p>
            <p>KEGG: C20368</p>
            <p>METACYC: CPD-12040</p>
            <p>MXNREF: MNXM11308</p>
            <p>SMILES: OC[C@H]1O[C@@H](OP([O-])(=O)OC\C=C(\C)CC\C=C(\C)CC\C=C(\C)CC\C=C(\C)CC\C=C(\C)CC\C=C(\C)CC\C=C(\C)CC\C=C(\C)CC\C=C(/C)CCC=C(C)C)[C@H](O)[C@@H]1O</p>
          </html>
        </notes>
        <annotation>
          <rdf:RDF xmlns:rdf="http://www.w3.org/1999/02/22-rdf-syntax-ns#" xmlns:dcterms="http://purl.org/dc/terms/" xmlns:vCard="http://www.w3.org/2001/vcard-rdf/3.0#" xmlns:vCard4="http://www.w3.org/2006/vcard/ns#" xmlns:bqbiol="http://biomodels.net/biology-qualifiers/" xmlns:bqmodel="http://biomodels.net/model-qualifiers/">
            <rdf:Description rdf:about="#meta_M_MNXM11308_i">
              <bqbiol:is>
                <rdf:Bag>
                  <rdf:li rdf:resource="https://identifiers.org/chebi/CHEBI:66881"/>
                  <rdf:li rdf:resource="https://identifiers.org/chebi/CHEBI:66929"/>
                  <rdf:li rdf:resource="https://identifiers.org/inchi/InChI=1S/C55H91O8P/c1-42(2)21-12-22-43(3)23-13-24-44(4)25-14-26-45(5)27-15-28-46(6)29-16-30-47(7)31-17-32-48(8)33-18-34-49(9)35-19-36-50(10)37-20-38-51(11)39-40-61-64(59,60)63-55-54(58)53(57)52(41-56)62-55/h21,23,25,27,29,31,33,35,37,39,52-58H,12-20,22,24,26,28,30,32,34,36,38,40-41H2,1-11H3,(H,59,60)/p-1/b43-23+,44-25-,45-27-,46-29-,47-31-,48-33-,49-35-,50-37-,51-39-/t52-,53-,54-,55+/m1/s1"/>
                  <rdf:li rdf:resource="https://identifiers.org/kegg.compound/C20368"/>
                  <rdf:li rdf:resource="https://identifiers.org/biocyc/CPD-12040"/>
                  <rdf:li rdf:resource="https://identifiers.org/metanetx.chemical/MNXM11308"/>
                </rdf:Bag>
              </bqbiol:is>
            </rdf:Description>
          </rdf:RDF>
        </annotation>
      </species>
      <species metaid="meta_M_MetaCyc_GJP6_112_MONOMER_i" sboTerm="SBO:0000247" id="M_MetaCyc_GJP6_112_MONOMER_i" name="GJP6-112-MONOMER" compartment="i" hasOnlySubstanceUnits="false" boundaryCondition="false" constant="false">
        <annotation>
          <rdf:RDF xmlns:rdf="http://www.w3.org/1999/02/22-rdf-syntax-ns#" xmlns:dcterms="http://purl.org/dc/terms/" xmlns:vCard="http://www.w3.org/2001/vcard-rdf/3.0#" xmlns:vCard4="http://www.w3.org/2006/vcard/ns#" xmlns:bqbiol="http://biomodels.net/biology-qualifiers/" xmlns:bqmodel="http://biomodels.net/model-qualifiers/">
            <rdf:Description rdf:about="#meta_M_MetaCyc_GJP6_112_MONOMER_i">
              <bqbiol:is>
                <rdf:Bag>
                  <rdf:li rdf:resource="https://identifiers.org/biomodels.sbo/SBO:0000252"/>
                </rdf:Bag>
              </bqbiol:is>
            </rdf:Description>
          </rdf:RDF>
        </annotation>
      </species>
      <species metaid="meta_M_MNXM21739_i" sboTerm="SBO:0000247" id="M_MNXM21739_i" name="a short RNA Segment" compartment="i" hasOnlySubstanceUnits="false" boundaryCondition="false" constant="false" fbc:chemicalFormula="C10H14O16P3">
        <notes>
          <html xmlns="http://www.w3.org/1999/xhtml">
            <p>METACYC: Short-RNA-Fragments</p>
            <p>MXNREF: MNXM21739</p>
          </html>
        </notes>
        <annotation>
          <rdf:RDF xmlns:rdf="http://www.w3.org/1999/02/22-rdf-syntax-ns#" xmlns:dcterms="http://purl.org/dc/terms/" xmlns:vCard="http://www.w3.org/2001/vcard-rdf/3.0#" xmlns:vCard4="http://www.w3.org/2006/vcard/ns#" xmlns:bqbiol="http://biomodels.net/biology-qualifiers/" xmlns:bqmodel="http://biomodels.net/model-qualifiers/">
            <rdf:Description rdf:about="#meta_M_MNXM21739_i">
              <bqbiol:is>
                <rdf:Bag>
                  <rdf:li rdf:resource="https://identifiers.org/biomodels.sbo/SBO:0000247"/>
                  <rdf:li rdf:resource="https://identifiers.org/biocyc/Short-RNA-Fragments"/>
                  <rdf:li rdf:resource="https://identifiers.org/metanetx.chemical/MNXM21739"/>
                </rdf:Bag>
              </bqbiol:is>
            </rdf:Description>
          </rdf:RDF>
        </annotation>
      </species>
      <species metaid="meta_M_MetaCyc_GJP6_849_MONOMER_i" sboTerm="SBO:0000247" id="M_MetaCyc_GJP6_849_MONOMER_i" name="GJP6-849-MONOMER" compartment="i" hasOnlySubstanceUnits="false" boundaryCondition="false" constant="false">
        <annotation>
          <rdf:RDF xmlns:rdf="http://www.w3.org/1999/02/22-rdf-syntax-ns#" xmlns:dcterms="http://purl.org/dc/terms/" xmlns:vCard="http://www.w3.org/2001/vcard-rdf/3.0#" xmlns:vCard4="http://www.w3.org/2006/vcard/ns#" xmlns:bqbiol="http://biomodels.net/biology-qualifiers/" xmlns:bqmodel="http://biomodels.net/model-qualifiers/">
            <rdf:Description rdf:about="#meta_M_MetaCyc_GJP6_849_MONOMER_i">
              <bqbiol:is>
                <rdf:Bag>
                  <rdf:li rdf:resource="https://identifiers.org/biomodels.sbo/SBO:0000252"/>
                </rdf:Bag>
              </bqbiol:is>
            </rdf:Description>
          </rdf:RDF>
        </annotation>
      </species>
      <species metaid="meta_M_MNXM11307_i" sboTerm="SBO:0000247" id="M_MNXM11307_i" name="trans,octacis-decaprenylphospho-beta-D-ribofuranose 5-phosphate" compartment="i" hasOnlySubstanceUnits="false" boundaryCondition="false" constant="false" fbc:charge="-3" fbc:chemicalFormula="C55H89O11P2">
        <notes>
          <html xmlns="http://www.w3.org/1999/xhtml">
            <p>CHARGE: -3</p>
            <p>CHEBI: 66937, 67117</p>
            <p>FORMULA: C55H89O11P2</p>
            <p>INCHI: InChI=1S/C55H92O11P2/c1-42(2)21-12-22-43(3)23-13-24-44(4)25-14-26-45(5)27-15-28-46(6)29-16-30-47(7)31-17-32-48(8)33-18-34-49(9)35-19-36-50(10)37-20-38-51(11)39-40-63-68(61,62)66-55-54(57)53(56)52(65-55)41-64-67(58,59)60/h21,23,25,27,29,31,33,35,37,39,52-57H,12-20,22,24,26,28,30,32,34,36,38,40-41H2,1-11H3,(H,61,62)(H2,58,59,60)/p-3/b43-23+,44-25-,45-27-,46-29-,47-31-,48-33-,49-35-,50-37-,51-39-/t52-,53-,54-,55+/m1/s1</p>
            <p>KEGG: C20352</p>
            <p>METACYC: CPD-12039</p>
            <p>MXNREF: MNXM11307</p>
            <p>SMILES: O[C@H]1[C@@H](O)[C@@H](O[C@@H]1COP([O-])([O-])=O)OP([O-])(=O)OC\C=C(\C)CC\C=C(\C)CC\C=C(\C)CC\C=C(\C)CC\C=C(\C)CC\C=C(\C)CC\C=C(\C)CC\C=C(\C)CC\C=C(/C)CCC=C(C)C</p>
          </html>
        </notes>
        <annotation>
          <rdf:RDF xmlns:rdf="http://www.w3.org/1999/02/22-rdf-syntax-ns#" xmlns:dcterms="http://purl.org/dc/terms/" xmlns:vCard="http://www.w3.org/2001/vcard-rdf/3.0#" xmlns:vCard4="http://www.w3.org/2006/vcard/ns#" xmlns:bqbiol="http://biomodels.net/biology-qualifiers/" xmlns:bqmodel="http://biomodels.net/model-qualifiers/">
            <rdf:Description rdf:about="#meta_M_MNXM11307_i">
              <bqbiol:is>
                <rdf:Bag>
                  <rdf:li rdf:resource="https://identifiers.org/chebi/CHEBI:66937"/>
                  <rdf:li rdf:resource="https://identifiers.org/chebi/CHEBI:67117"/>
                  <rdf:li rdf:resource="https://identifiers.org/inchi/InChI=1S/C55H92O11P2/c1-42(2)21-12-22-43(3)23-13-24-44(4)25-14-26-45(5)27-15-28-46(6)29-16-30-47(7)31-17-32-48(8)33-18-34-49(9)35-19-36-50(10)37-20-38-51(11)39-40-63-68(61,62)66-55-54(57)53(56)52(65-55)41-64-67(58,59)60/h21,23,25,27,29,31,33,35,37,39,52-57H,12-20,22,24,26,28,30,32,34,36,38,40-41H2,1-11H3,(H,61,62)(H2,58,59,60)/p-3/b43-23+,44-25-,45-27-,46-29-,47-31-,48-33-,49-35-,50-37-,51-39-/t52-,53-,54-,55+/m1/s1"/>
                  <rdf:li rdf:resource="https://identifiers.org/kegg.compound/C20352"/>
                  <rdf:li rdf:resource="https://identifiers.org/biocyc/CPD-12039"/>
                  <rdf:li rdf:resource="https://identifiers.org/metanetx.chemical/MNXM11307"/>
                </rdf:Bag>
              </bqbiol:is>
            </rdf:Description>
          </rdf:RDF>
        </annotation>
      </species>
      <species metaid="meta_M_MetaCyc_GJP6_1989_MONOMER_i" sboTerm="SBO:0000247" id="M_MetaCyc_GJP6_1989_MONOMER_i" name="GJP6-1989-MONOMER" compartment="i" hasOnlySubstanceUnits="false" boundaryCondition="false" constant="false">
        <annotation>
          <rdf:RDF xmlns:rdf="http://www.w3.org/1999/02/22-rdf-syntax-ns#" xmlns:dcterms="http://purl.org/dc/terms/" xmlns:vCard="http://www.w3.org/2001/vcard-rdf/3.0#" xmlns:vCard4="http://www.w3.org/2006/vcard/ns#" xmlns:bqbiol="http://biomodels.net/biology-qualifiers/" xmlns:bqmodel="http://biomodels.net/model-qualifiers/">
            <rdf:Description rdf:about="#meta_M_MetaCyc_GJP6_1989_MONOMER_i">
              <bqbiol:is>
                <rdf:Bag>
                  <rdf:li rdf:resource="https://identifiers.org/biomodels.sbo/SBO:0000252"/>
                </rdf:Bag>
              </bqbiol:is>
            </rdf:Description>
          </rdf:RDF>
        </annotation>
      </species>
      <species metaid="meta_M_MetaCyc_GJP6_1334_MONOMER_i" sboTerm="SBO:0000247" id="M_MetaCyc_GJP6_1334_MONOMER_i" name="GJP6-1334-MONOMER" compartment="i" hasOnlySubstanceUnits="false" boundaryCondition="false" constant="false">
        <annotation>
          <rdf:RDF xmlns:rdf="http://www.w3.org/1999/02/22-rdf-syntax-ns#" xmlns:dcterms="http://purl.org/dc/terms/" xmlns:vCard="http://www.w3.org/2001/vcard-rdf/3.0#" xmlns:vCard4="http://www.w3.org/2006/vcard/ns#" xmlns:bqbiol="http://biomodels.net/biology-qualifiers/" xmlns:bqmodel="http://biomodels.net/model-qualifiers/">
            <rdf:Description rdf:about="#meta_M_MetaCyc_GJP6_1334_MONOMER_i">
              <bqbiol:is>
                <rdf:Bag>
                  <rdf:li rdf:resource="https://identifiers.org/biomodels.sbo/SBO:0000252"/>
                </rdf:Bag>
              </bqbiol:is>
            </rdf:Description>
          </rdf:RDF>
        </annotation>
      </species>
      <species metaid="meta_M_MetaCyc_GJP6_98_MONOMER_i" sboTerm="SBO:0000247" id="M_MetaCyc_GJP6_98_MONOMER_i" name="GJP6-98-MONOMER" compartment="i" hasOnlySubstanceUnits="false" boundaryCondition="false" constant="false">
        <annotation>
          <rdf:RDF xmlns:rdf="http://www.w3.org/1999/02/22-rdf-syntax-ns#" xmlns:dcterms="http://purl.org/dc/terms/" xmlns:vCard="http://www.w3.org/2001/vcard-rdf/3.0#" xmlns:vCard4="http://www.w3.org/2006/vcard/ns#" xmlns:bqbiol="http://biomodels.net/biology-qualifiers/" xmlns:bqmodel="http://biomodels.net/model-qualifiers/">
            <rdf:Description rdf:about="#meta_M_MetaCyc_GJP6_98_MONOMER_i">
              <bqbiol:is>
                <rdf:Bag>
                  <rdf:li rdf:resource="https://identifiers.org/biomodels.sbo/SBO:0000252"/>
                </rdf:Bag>
              </bqbiol:is>
            </rdf:Description>
          </rdf:RDF>
        </annotation>
      </species>
      <species metaid="meta_M_MNXM22505_i" sboTerm="SBO:0000247" id="M_MNXM22505_i" name="Œ≤-D-galactofuranosyl-(1‚Üí5)-Œ≤-D-galactofuranosyl-(1‚Üí4)-Œ±-L-rhamnopyranosyl-(1‚Üí3)-N-acetyl-Œ±-D-glucosaminyl-diphospho-trans,octacis-decaprenol" compartment="i" hasOnlySubstanceUnits="false" boundaryCondition="false" constant="false" fbc:charge="-2" fbc:chemicalFormula="C76H125NO26P2">
        <notes>
          <html xmlns="http://www.w3.org/1999/xhtml">
            <p>CHARGE: -2</p>
            <p>FORMULA: C76H125NO26P2</p>
            <p>INCHI: InChI=1S/C76H127NO26P2/c1-46(2)23-14-24-47(3)25-15-26-48(4)27-16-28-49(5)29-17-30-50(6)31-18-32-51(7)33-19-34-52(8)35-20-36-53(9)37-21-38-54(10)39-22-40-55(11)41-42-94-104(90,91)103-105(92,93)102-73-61(77-57(13)81)62(83)71(59(44-79)96-73)100-74-66(87)63(84)69(56(12)95-74)98-76-68(89)65(86)72(101-76)60(45-80)97-75-67(88)64(85)70(99-75)58(82)43-78/h23,25,27,29,31,33,35,37,39,41,56,58-76,78-80,82-89H,14-22,24,26,28,30,32,34,36,38,40,42-45H2,1-13H3,(H,77,81)(H,90,91)(H,92,93)/p-2/b47-25+,48-27-,49-29-,50-31-,51-33-,52-35-,53-37-,54-39-,55-41-/t56-,58+,59+,60+,61+,62+,63-,64+,65+,66+,67+,68+,69-,70?,71+,72?,73-,74-,75+,76+/m0/s1</p>
            <p>METACYC: CPD-12030</p>
            <p>MXNREF: MNXM22505</p>
            <p>SMILES: OC[C@@H](O)C1O[C@@H](O[C@H](CO)C2O[C@@H](O[C@H]3[C@H](C)O[C@@H](O[C@@H]4[C@@H](CO)O[C@@H](OP(=O)([O-])OP(=O)([O-])OC\C=C(\C)CC\C=C(\C)CC\C=C(\C)CC\C=C(\C)CC\C=C(\C)CC\C=C(\C)CC\C=C(\C)CC\C=C(\C)CC\C=C(/C)CCC=C(C)C)[C@H](NC(C)=O)[C@H]4O)[C@H](O)[C@@H]3O)[C@H](O)[C@H]2O)[C@H](O)[C@H]1O</p>
          </html>
        </notes>
        <annotation>
          <rdf:RDF xmlns:rdf="http://www.w3.org/1999/02/22-rdf-syntax-ns#" xmlns:dcterms="http://purl.org/dc/terms/" xmlns:vCard="http://www.w3.org/2001/vcard-rdf/3.0#" xmlns:vCard4="http://www.w3.org/2006/vcard/ns#" xmlns:bqbiol="http://biomodels.net/biology-qualifiers/" xmlns:bqmodel="http://biomodels.net/model-qualifiers/">
            <rdf:Description rdf:about="#meta_M_MNXM22505_i">
              <bqbiol:is>
                <rdf:Bag>
                  <rdf:li rdf:resource="https://identifiers.org/biomodels.sbo/SBO:0000247"/>
                  <rdf:li rdf:resource="https://identifiers.org/inchi/InChI=1S/C76H127NO26P2/c1-46(2)23-14-24-47(3)25-15-26-48(4)27-16-28-49(5)29-17-30-50(6)31-18-32-51(7)33-19-34-52(8)35-20-36-53(9)37-21-38-54(10)39-22-40-55(11)41-42-94-104(90,91)103-105(92,93)102-73-61(77-57(13)81)62(83)71(59(44-79)96-73)100-74-66(87)63(84)69(56(12)95-74)98-76-68(89)65(86)72(101-76)60(45-80)97-75-67(88)64(85)70(99-75)58(82)43-78/h23,25,27,29,31,33,35,37,39,41,56,58-76,78-80,82-89H,14-22,24,26,28,30,32,34,36,38,40,42-45H2,1-13H3,(H,77,81)(H,90,91)(H,92,93)/p-2/b47-25+,48-27-,49-29-,50-31-,51-33-,52-35-,53-37-,54-39-,55-41-/t56-,58+,59+,60+,61+,62+,63-,64+,65+,66+,67+,68+,69-,70?,71+,72?,73-,74-,75+,76+/m0/s1"/>
                  <rdf:li rdf:resource="https://identifiers.org/biocyc/CPD-12030"/>
                  <rdf:li rdf:resource="https://identifiers.org/metanetx.chemical/MNXM22505"/>
                </rdf:Bag>
              </bqbiol:is>
            </rdf:Description>
          </rdf:RDF>
        </annotation>
      </species>
      <species metaid="meta_M_MetaCyc_GJP6_96_MONOMER_i" sboTerm="SBO:0000247" id="M_MetaCyc_GJP6_96_MONOMER_i" name="GJP6-96-MONOMER" compartment="i" hasOnlySubstanceUnits="false" boundaryCondition="false" constant="false">
        <annotation>
          <rdf:RDF xmlns:rdf="http://www.w3.org/1999/02/22-rdf-syntax-ns#" xmlns:dcterms="http://purl.org/dc/terms/" xmlns:vCard="http://www.w3.org/2001/vcard-rdf/3.0#" xmlns:vCard4="http://www.w3.org/2006/vcard/ns#" xmlns:bqbiol="http://biomodels.net/biology-qualifiers/" xmlns:bqmodel="http://biomodels.net/model-qualifiers/">
            <rdf:Description rdf:about="#meta_M_MetaCyc_GJP6_96_MONOMER_i">
              <bqbiol:is>
                <rdf:Bag>
                  <rdf:li rdf:resource="https://identifiers.org/biomodels.sbo/SBO:0000252"/>
                </rdf:Bag>
              </bqbiol:is>
            </rdf:Description>
          </rdf:RDF>
        </annotation>
      </species>
      <species metaid="meta_M_MetaCyc_GJP6_842_MONOMER_i" sboTerm="SBO:0000247" id="M_MetaCyc_GJP6_842_MONOMER_i" name="GJP6-842-MONOMER" compartment="i" hasOnlySubstanceUnits="false" boundaryCondition="false" constant="false">
        <annotation>
          <rdf:RDF xmlns:rdf="http://www.w3.org/1999/02/22-rdf-syntax-ns#" xmlns:dcterms="http://purl.org/dc/terms/" xmlns:vCard="http://www.w3.org/2001/vcard-rdf/3.0#" xmlns:vCard4="http://www.w3.org/2006/vcard/ns#" xmlns:bqbiol="http://biomodels.net/biology-qualifiers/" xmlns:bqmodel="http://biomodels.net/model-qualifiers/">
            <rdf:Description rdf:about="#meta_M_MetaCyc_GJP6_842_MONOMER_i">
              <bqbiol:is>
                <rdf:Bag>
                  <rdf:li rdf:resource="https://identifiers.org/biomodels.sbo/SBO:0000252"/>
                </rdf:Bag>
              </bqbiol:is>
            </rdf:Description>
          </rdf:RDF>
        </annotation>
      </species>
      <species metaid="meta_M_MNXM11619_i" sboTerm="SBO:0000247" id="M_MNXM11619_i" name="Œ≤-D-galactofuranosyl-(1‚Üí4)-Œ±-L-rhamnopyranosyl-(1‚Üí3)-N-acetyl-Œ±-D-glucosaminyl-diphospho-trans,octacis-decaprenol" compartment="i" hasOnlySubstanceUnits="false" boundaryCondition="false" constant="false" fbc:charge="-2" fbc:chemicalFormula="C70H115NO21P2">
        <notes>
          <html xmlns="http://www.w3.org/1999/xhtml">
            <p>CHARGE: -2</p>
            <p>FORMULA: C70H115NO21P2</p>
            <p>INCHI: InChI=1S/C70H117NO21P2/c1-45(2)23-14-24-46(3)25-15-26-47(4)27-16-28-48(5)29-17-30-49(6)31-18-32-50(7)33-19-34-51(8)35-20-36-52(9)37-21-38-53(10)39-22-40-54(11)41-42-85-93(81,82)92-94(83,84)91-68-59(71-56(13)74)60(76)67(58(44-73)87-68)90-69-63(79)61(77)65(55(12)86-69)88-70-64(80)62(78)66(89-70)57(75)43-72/h23,25,27,29,31,33,35,37,39,41,55,57-70,72-73,75-80H,14-22,24,26,28,30,32,34,36,38,40,42-44H2,1-13H3,(H,71,74)(H,81,82)(H,83,84)/p-2/b46-25+,47-27-,48-29-,49-31-,50-33-,51-35-,52-37-,53-39-,54-41-/t55-,57+,58+,59+,60+,61-,62+,63+,64+,65-,66?,67+,68-,69-,70+/m0/s1</p>
            <p>METACYC: CPD-12029</p>
            <p>MXNREF: MNXM11619</p>
            <p>SMILES: OC[C@@H](O)C1O[C@@H](O[C@H]2[C@H](C)O[C@@H](O[C@@H]3[C@@H](CO)O[C@@H](OP(=O)([O-])OP(=O)([O-])OC\C=C(\C)CC\C=C(\C)CC\C=C(\C)CC\C=C(\C)CC\C=C(\C)CC\C=C(\C)CC\C=C(\C)CC\C=C(\C)CC\C=C(/C)CCC=C(C)C)[C@H](NC(C)=O)[C@H]3O)[C@H](O)[C@@H]2O)[C@H](O)[C@H]1O</p>
          </html>
        </notes>
        <annotation>
          <rdf:RDF xmlns:rdf="http://www.w3.org/1999/02/22-rdf-syntax-ns#" xmlns:dcterms="http://purl.org/dc/terms/" xmlns:vCard="http://www.w3.org/2001/vcard-rdf/3.0#" xmlns:vCard4="http://www.w3.org/2006/vcard/ns#" xmlns:bqbiol="http://biomodels.net/biology-qualifiers/" xmlns:bqmodel="http://biomodels.net/model-qualifiers/">
            <rdf:Description rdf:about="#meta_M_MNXM11619_i">
              <bqbiol:is>
                <rdf:Bag>
                  <rdf:li rdf:resource="https://identifiers.org/biomodels.sbo/SBO:0000247"/>
                  <rdf:li rdf:resource="https://identifiers.org/inchi/InChI=1S/C70H117NO21P2/c1-45(2)23-14-24-46(3)25-15-26-47(4)27-16-28-48(5)29-17-30-49(6)31-18-32-50(7)33-19-34-51(8)35-20-36-52(9)37-21-38-53(10)39-22-40-54(11)41-42-85-93(81,82)92-94(83,84)91-68-59(71-56(13)74)60(76)67(58(44-73)87-68)90-69-63(79)61(77)65(55(12)86-69)88-70-64(80)62(78)66(89-70)57(75)43-72/h23,25,27,29,31,33,35,37,39,41,55,57-70,72-73,75-80H,14-22,24,26,28,30,32,34,36,38,40,42-44H2,1-13H3,(H,71,74)(H,81,82)(H,83,84)/p-2/b46-25+,47-27-,48-29-,49-31-,50-33-,51-35-,52-37-,53-39-,54-41-/t55-,57+,58+,59+,60+,61-,62+,63+,64+,65-,66?,67+,68-,69-,70+/m0/s1"/>
                  <rdf:li rdf:resource="https://identifiers.org/biocyc/CPD-12029"/>
                  <rdf:li rdf:resource="https://identifiers.org/metanetx.chemical/MNXM11619"/>
                </rdf:Bag>
              </bqbiol:is>
            </rdf:Description>
          </rdf:RDF>
        </annotation>
      </species>
      <species metaid="meta_M_MetaCyc_GJP6_116_MONOMER_i" sboTerm="SBO:0000247" id="M_MetaCyc_GJP6_116_MONOMER_i" name="GJP6-116-MONOMER" compartment="i" hasOnlySubstanceUnits="false" boundaryCondition="false" constant="false">
        <annotation>
          <rdf:RDF xmlns:rdf="http://www.w3.org/1999/02/22-rdf-syntax-ns#" xmlns:dcterms="http://purl.org/dc/terms/" xmlns:vCard="http://www.w3.org/2001/vcard-rdf/3.0#" xmlns:vCard4="http://www.w3.org/2006/vcard/ns#" xmlns:bqbiol="http://biomodels.net/biology-qualifiers/" xmlns:bqmodel="http://biomodels.net/model-qualifiers/">
            <rdf:Description rdf:about="#meta_M_MetaCyc_GJP6_116_MONOMER_i">
              <bqbiol:is>
                <rdf:Bag>
                  <rdf:li rdf:resource="https://identifiers.org/biomodels.sbo/SBO:0000252"/>
                </rdf:Bag>
              </bqbiol:is>
            </rdf:Description>
          </rdf:RDF>
        </annotation>
      </species>
      <species metaid="meta_M_MNXM12886_i" sboTerm="SBO:0000247" id="M_MNXM12886_i" name="Œ±-L-rhamnopyranosyl-(1‚Üí3)-N-acetyl-Œ±-D-glucosaminyl-diphospho-trans,octacis-decaprenol" compartment="i" hasOnlySubstanceUnits="false" boundaryCondition="false" constant="false" fbc:charge="-2" fbc:chemicalFormula="C64H105NO16P2">
        <notes>
          <html xmlns="http://www.w3.org/1999/xhtml">
            <p>CHARGE: -2</p>
            <p>FORMULA: C64H105NO16P2</p>
            <p>INCHI: InChI=1S/C64H107NO16P2/c1-44(2)23-14-24-45(3)25-15-26-46(4)27-16-28-47(5)29-17-30-48(6)31-18-32-49(7)33-19-34-50(8)35-20-36-51(9)37-21-38-52(10)39-22-40-53(11)41-42-76-82(72,73)81-83(74,75)80-63-57(65-55(13)67)59(69)62(56(43-66)78-63)79-64-61(71)60(70)58(68)54(12)77-64/h23,25,27,29,31,33,35,37,39,41,54,56-64,66,68-71H,14-22,24,26,28,30,32,34,36,38,40,42-43H2,1-13H3,(H,65,67)(H,72,73)(H,74,75)/p-2/b45-25+,46-27-,47-29-,48-31-,49-33-,50-35-,51-37-,52-39-,53-41-/t54-,56+,57+,58-,59+,60+,61+,62+,63-,64-/m0/s1</p>
            <p>METACYC: CPD-12028</p>
            <p>MXNREF: MNXM12886</p>
            <p>SMILES: OC[C@H]1O[C@@H](OP(=O)([O-])OP(=O)([O-])OC\C=C(\C)CC\C=C(\C)CC\C=C(\C)CC\C=C(\C)CC\C=C(\C)CC\C=C(\C)CC\C=C(\C)CC\C=C(\C)CC\C=C(/C)CCC=C(C)C)[C@H](NC(C)=O)[C@@H](O)[C@@H]1O[C@@H]1O[C@@H](C)[C@H](O)[C@@H](O)[C@H]1O</p>
          </html>
        </notes>
        <annotation>
          <rdf:RDF xmlns:rdf="http://www.w3.org/1999/02/22-rdf-syntax-ns#" xmlns:dcterms="http://purl.org/dc/terms/" xmlns:vCard="http://www.w3.org/2001/vcard-rdf/3.0#" xmlns:vCard4="http://www.w3.org/2006/vcard/ns#" xmlns:bqbiol="http://biomodels.net/biology-qualifiers/" xmlns:bqmodel="http://biomodels.net/model-qualifiers/">
            <rdf:Description rdf:about="#meta_M_MNXM12886_i">
              <bqbiol:is>
                <rdf:Bag>
                  <rdf:li rdf:resource="https://identifiers.org/biomodels.sbo/SBO:0000247"/>
                  <rdf:li rdf:resource="https://identifiers.org/inchi/InChI=1S/C64H107NO16P2/c1-44(2)23-14-24-45(3)25-15-26-46(4)27-16-28-47(5)29-17-30-48(6)31-18-32-49(7)33-19-34-50(8)35-20-36-51(9)37-21-38-52(10)39-22-40-53(11)41-42-76-82(72,73)81-83(74,75)80-63-57(65-55(13)67)59(69)62(56(43-66)78-63)79-64-61(71)60(70)58(68)54(12)77-64/h23,25,27,29,31,33,35,37,39,41,54,56-64,66,68-71H,14-22,24,26,28,30,32,34,36,38,40,42-43H2,1-13H3,(H,65,67)(H,72,73)(H,74,75)/p-2/b45-25+,46-27-,47-29-,48-31-,49-33-,50-35-,51-37-,52-39-,53-41-/t54-,56+,57+,58-,59+,60+,61+,62+,63-,64-/m0/s1"/>
                  <rdf:li rdf:resource="https://identifiers.org/biocyc/CPD-12028"/>
                  <rdf:li rdf:resource="https://identifiers.org/metanetx.chemical/MNXM12886"/>
                </rdf:Bag>
              </bqbiol:is>
            </rdf:Description>
          </rdf:RDF>
        </annotation>
      </species>
      <species metaid="meta_M_MNXM12277_i" sboTerm="SBO:0000247" id="M_MNXM12277_i" name="N-acetyl-alpha-D-glucosaminyl-1-diphospho-trans,octacis-decaprenol" compartment="i" hasOnlySubstanceUnits="false" boundaryCondition="false" constant="false" fbc:charge="-2" fbc:chemicalFormula="C58H95NO12P2">
        <notes>
          <html xmlns="http://www.w3.org/1999/xhtml">
            <p>CHARGE: -2</p>
            <p>CHEBI: 65080, 65116</p>
            <p>FORMULA: C58H95NO12P2</p>
            <p>INCHI: InChI=1S/C58H97NO12P2/c1-43(2)22-13-23-44(3)24-14-25-45(4)26-15-27-46(5)28-16-29-47(6)30-17-31-48(7)32-18-33-49(8)34-19-35-50(9)36-20-37-51(10)38-21-39-52(11)40-41-68-72(64,65)71-73(66,67)70-58-55(59-53(12)61)57(63)56(62)54(42-60)69-58/h22,24,26,28,30,32,34,36,38,40,54-58,60,62-63H,13-21,23,25,27,29,31,33,35,37,39,41-42H2,1-12H3,(H,59,61)(H,64,65)(H,66,67)/p-2/b44-24+,45-26-,46-28-,47-30-,48-32-,49-34-,50-36-,51-38-,52-40-/t54-,55-,56-,57-,58-/m1/s1</p>
            <p>KEGG: C20390</p>
            <p>METACYC: CPD-2209</p>
            <p>MXNREF: MNXM12277</p>
            <p>SMILES: OC[C@H]1O[C@H](OP([O-])(=O)OP([O-])(=O)OC\C=C(\C)CC\C=C(\C)CC\C=C(\C)CC\C=C(\C)CC\C=C(\C)CC\C=C(\C)CC\C=C(\C)CC\C=C(\C)CC\C=C(/C)CCC=C(C)C)[C@H](NC(=O)C)[C@@H](O)[C@@H]1O</p>
          </html>
        </notes>
        <annotation>
          <rdf:RDF xmlns:rdf="http://www.w3.org/1999/02/22-rdf-syntax-ns#" xmlns:dcterms="http://purl.org/dc/terms/" xmlns:vCard="http://www.w3.org/2001/vcard-rdf/3.0#" xmlns:vCard4="http://www.w3.org/2006/vcard/ns#" xmlns:bqbiol="http://biomodels.net/biology-qualifiers/" xmlns:bqmodel="http://biomodels.net/model-qualifiers/">
            <rdf:Description rdf:about="#meta_M_MNXM12277_i">
              <bqbiol:is>
                <rdf:Bag>
                  <rdf:li rdf:resource="https://identifiers.org/chebi/CHEBI:65080"/>
                  <rdf:li rdf:resource="https://identifiers.org/chebi/CHEBI:65116"/>
                  <rdf:li rdf:resource="https://identifiers.org/inchi/InChI=1S/C58H97NO12P2/c1-43(2)22-13-23-44(3)24-14-25-45(4)26-15-27-46(5)28-16-29-47(6)30-17-31-48(7)32-18-33-49(8)34-19-35-50(9)36-20-37-51(10)38-21-39-52(11)40-41-68-72(64,65)71-73(66,67)70-58-55(59-53(12)61)57(63)56(62)54(42-60)69-58/h22,24,26,28,30,32,34,36,38,40,54-58,60,62-63H,13-21,23,25,27,29,31,33,35,37,39,41-42H2,1-12H3,(H,59,61)(H,64,65)(H,66,67)/p-2/b44-24+,45-26-,46-28-,47-30-,48-32-,49-34-,50-36-,51-38-,52-40-/t54-,55-,56-,57-,58-/m1/s1"/>
                  <rdf:li rdf:resource="https://identifiers.org/kegg.compound/C20390"/>
                  <rdf:li rdf:resource="https://identifiers.org/biocyc/CPD-2209"/>
                  <rdf:li rdf:resource="https://identifiers.org/metanetx.chemical/MNXM12277"/>
                </rdf:Bag>
              </bqbiol:is>
            </rdf:Description>
          </rdf:RDF>
        </annotation>
      </species>
      <species metaid="meta_M_MetaCyc_GJP6_767_MONOMER_i" sboTerm="SBO:0000247" id="M_MetaCyc_GJP6_767_MONOMER_i" name="GJP6-767-MONOMER" compartment="i" hasOnlySubstanceUnits="false" boundaryCondition="false" constant="false">
        <annotation>
          <rdf:RDF xmlns:rdf="http://www.w3.org/1999/02/22-rdf-syntax-ns#" xmlns:dcterms="http://purl.org/dc/terms/" xmlns:vCard="http://www.w3.org/2001/vcard-rdf/3.0#" xmlns:vCard4="http://www.w3.org/2006/vcard/ns#" xmlns:bqbiol="http://biomodels.net/biology-qualifiers/" xmlns:bqmodel="http://biomodels.net/model-qualifiers/">
            <rdf:Description rdf:about="#meta_M_MetaCyc_GJP6_767_MONOMER_i">
              <bqbiol:is>
                <rdf:Bag>
                  <rdf:li rdf:resource="https://identifiers.org/biomodels.sbo/SBO:0000252"/>
                </rdf:Bag>
              </bqbiol:is>
            </rdf:Description>
          </rdf:RDF>
        </annotation>
      </species>
      <species metaid="meta_M_MetaCyc_GJP6_824_MONOMER_i" sboTerm="SBO:0000247" id="M_MetaCyc_GJP6_824_MONOMER_i" name="GJP6-824-MONOMER" compartment="i" hasOnlySubstanceUnits="false" boundaryCondition="false" constant="false">
        <annotation>
          <rdf:RDF xmlns:rdf="http://www.w3.org/1999/02/22-rdf-syntax-ns#" xmlns:dcterms="http://purl.org/dc/terms/" xmlns:vCard="http://www.w3.org/2001/vcard-rdf/3.0#" xmlns:vCard4="http://www.w3.org/2006/vcard/ns#" xmlns:bqbiol="http://biomodels.net/biology-qualifiers/" xmlns:bqmodel="http://biomodels.net/model-qualifiers/">
            <rdf:Description rdf:about="#meta_M_MetaCyc_GJP6_824_MONOMER_i">
              <bqbiol:is>
                <rdf:Bag>
                  <rdf:li rdf:resource="https://identifiers.org/biomodels.sbo/SBO:0000252"/>
                </rdf:Bag>
              </bqbiol:is>
            </rdf:Description>
          </rdf:RDF>
        </annotation>
      </species>
      <species metaid="meta_M_MetaCyc_GJP6_1985_MONOMER_i" sboTerm="SBO:0000247" id="M_MetaCyc_GJP6_1985_MONOMER_i" name="GJP6-1985-MONOMER" compartment="i" hasOnlySubstanceUnits="false" boundaryCondition="false" constant="false">
        <annotation>
          <rdf:RDF xmlns:rdf="http://www.w3.org/1999/02/22-rdf-syntax-ns#" xmlns:dcterms="http://purl.org/dc/terms/" xmlns:vCard="http://www.w3.org/2001/vcard-rdf/3.0#" xmlns:vCard4="http://www.w3.org/2006/vcard/ns#" xmlns:bqbiol="http://biomodels.net/biology-qualifiers/" xmlns:bqmodel="http://biomodels.net/model-qualifiers/">
            <rdf:Description rdf:about="#meta_M_MetaCyc_GJP6_1985_MONOMER_i">
              <bqbiol:is>
                <rdf:Bag>
                  <rdf:li rdf:resource="https://identifiers.org/biomodels.sbo/SBO:0000252"/>
                </rdf:Bag>
              </bqbiol:is>
            </rdf:Description>
          </rdf:RDF>
        </annotation>
      </species>
      <species metaid="meta_M_MNXM13749_i" sboTerm="SBO:0000247" id="M_MNXM13749_i" name="(R)-methylmalonate-semialdehyde" compartment="i" hasOnlySubstanceUnits="false" boundaryCondition="false" constant="false" fbc:charge="-1" fbc:chemicalFormula="C4H5O3">
        <notes>
          <html xmlns="http://www.w3.org/1999/xhtml">
            <p>BRENDA: BG88658</p>
            <p>CHARGE: -1</p>
            <p>FORMULA: C4H5O3</p>
            <p>INCHI: InChI=1S/C4H6O3/c1-3(2-5)4(6)7/h2-3H,1H3,(H,6,7)/p-1/t3-/m1/s1</p>
            <p>METACYC: CPD-12177</p>
            <p>MXNREF: MNXM13749</p>
            <p>SMILES: C[C@H](C=O)C([O-])=O</p>
          </html>
        </notes>
        <annotation>
          <rdf:RDF xmlns:rdf="http://www.w3.org/1999/02/22-rdf-syntax-ns#" xmlns:dcterms="http://purl.org/dc/terms/" xmlns:vCard="http://www.w3.org/2001/vcard-rdf/3.0#" xmlns:vCard4="http://www.w3.org/2006/vcard/ns#" xmlns:bqbiol="http://biomodels.net/biology-qualifiers/" xmlns:bqmodel="http://biomodels.net/model-qualifiers/">
            <rdf:Description rdf:about="#meta_M_MNXM13749_i">
              <bqbiol:is>
                <rdf:Bag>
                  <rdf:li rdf:resource="https://identifiers.org/biomodels.sbo/SBO:0000247"/>
                  <rdf:li rdf:resource="https://identifiers.org/inchi/InChI=1S/C4H6O3/c1-3(2-5)4(6)7/h2-3H,1H3,(H,6,7)/p-1/t3-/m1/s1"/>
                  <rdf:li rdf:resource="https://identifiers.org/biocyc/CPD-12177"/>
                  <rdf:li rdf:resource="https://identifiers.org/metanetx.chemical/MNXM13749"/>
                </rdf:Bag>
              </bqbiol:is>
            </rdf:Description>
          </rdf:RDF>
        </annotation>
      </species>
      <species metaid="meta_M_MetaCyc_GJP6_1155_MONOMER_i" sboTerm="SBO:0000247" id="M_MetaCyc_GJP6_1155_MONOMER_i" name="GJP6-1155-MONOMER" compartment="i" hasOnlySubstanceUnits="false" boundaryCondition="false" constant="false">
        <annotation>
          <rdf:RDF xmlns:rdf="http://www.w3.org/1999/02/22-rdf-syntax-ns#" xmlns:dcterms="http://purl.org/dc/terms/" xmlns:vCard="http://www.w3.org/2001/vcard-rdf/3.0#" xmlns:vCard4="http://www.w3.org/2006/vcard/ns#" xmlns:bqbiol="http://biomodels.net/biology-qualifiers/" xmlns:bqmodel="http://biomodels.net/model-qualifiers/">
            <rdf:Description rdf:about="#meta_M_MetaCyc_GJP6_1155_MONOMER_i">
              <bqbiol:is>
                <rdf:Bag>
                  <rdf:li rdf:resource="https://identifiers.org/biomodels.sbo/SBO:0000252"/>
                </rdf:Bag>
              </bqbiol:is>
            </rdf:Description>
          </rdf:RDF>
        </annotation>
      </species>
      <species metaid="meta_M_MetaCyc_GJP6_766_MONOMER_i" sboTerm="SBO:0000247" id="M_MetaCyc_GJP6_766_MONOMER_i" name="GJP6-766-MONOMER" compartment="i" hasOnlySubstanceUnits="false" boundaryCondition="false" constant="false">
        <annotation>
          <rdf:RDF xmlns:rdf="http://www.w3.org/1999/02/22-rdf-syntax-ns#" xmlns:dcterms="http://purl.org/dc/terms/" xmlns:vCard="http://www.w3.org/2001/vcard-rdf/3.0#" xmlns:vCard4="http://www.w3.org/2006/vcard/ns#" xmlns:bqbiol="http://biomodels.net/biology-qualifiers/" xmlns:bqmodel="http://biomodels.net/model-qualifiers/">
            <rdf:Description rdf:about="#meta_M_MetaCyc_GJP6_766_MONOMER_i">
              <bqbiol:is>
                <rdf:Bag>
                  <rdf:li rdf:resource="https://identifiers.org/biomodels.sbo/SBO:0000252"/>
                </rdf:Bag>
              </bqbiol:is>
            </rdf:Description>
          </rdf:RDF>
        </annotation>
      </species>
      <species metaid="meta_M_MNXM21762_i" sboTerm="SBO:0000247" id="M_MNXM21762_i" name="a single-stranded oligodeoxyribonucleotide" compartment="i" hasOnlySubstanceUnits="false" boundaryCondition="false" constant="false" fbc:chemicalFormula="C15H21O16P3">
        <notes>
          <html xmlns="http://www.w3.org/1999/xhtml">
            <p>BRENDA: BL79605</p>
            <p>METACYC: SS-Oligodeoxyribonucleotides</p>
            <p>MXNREF: MNXM21762</p>
            <p>SMILES: [O-]P(=O)(O[*])OC[C@H]1O[C@@H](*)C[C@@H]1OP([O-])(=O)OC[C@H]1O[C@@H](*)C[C@@H]1OP([O-])(=O)OC[C@H]1O[C@@H](*)C[C@@H]1O[*]</p>
          </html>
        </notes>
        <annotation>
          <rdf:RDF xmlns:rdf="http://www.w3.org/1999/02/22-rdf-syntax-ns#" xmlns:dcterms="http://purl.org/dc/terms/" xmlns:vCard="http://www.w3.org/2001/vcard-rdf/3.0#" xmlns:vCard4="http://www.w3.org/2006/vcard/ns#" xmlns:bqbiol="http://biomodels.net/biology-qualifiers/" xmlns:bqmodel="http://biomodels.net/model-qualifiers/">
            <rdf:Description rdf:about="#meta_M_MNXM21762_i">
              <bqbiol:is>
                <rdf:Bag>
                  <rdf:li rdf:resource="https://identifiers.org/biomodels.sbo/SBO:0000247"/>
                  <rdf:li rdf:resource="https://identifiers.org/biocyc/SS-Oligodeoxyribonucleotides"/>
                  <rdf:li rdf:resource="https://identifiers.org/metanetx.chemical/MNXM21762"/>
                </rdf:Bag>
              </bqbiol:is>
            </rdf:Description>
          </rdf:RDF>
        </annotation>
      </species>
      <species metaid="meta_M_MetaCyc_GJP6_1983_MONOMER_i" sboTerm="SBO:0000247" id="M_MetaCyc_GJP6_1983_MONOMER_i" name="GJP6-1983-MONOMER" compartment="i" hasOnlySubstanceUnits="false" boundaryCondition="false" constant="false">
        <annotation>
          <rdf:RDF xmlns:rdf="http://www.w3.org/1999/02/22-rdf-syntax-ns#" xmlns:dcterms="http://purl.org/dc/terms/" xmlns:vCard="http://www.w3.org/2001/vcard-rdf/3.0#" xmlns:vCard4="http://www.w3.org/2006/vcard/ns#" xmlns:bqbiol="http://biomodels.net/biology-qualifiers/" xmlns:bqmodel="http://biomodels.net/model-qualifiers/">
            <rdf:Description rdf:about="#meta_M_MetaCyc_GJP6_1983_MONOMER_i">
              <bqbiol:is>
                <rdf:Bag>
                  <rdf:li rdf:resource="https://identifiers.org/biomodels.sbo/SBO:0000252"/>
                </rdf:Bag>
              </bqbiol:is>
            </rdf:Description>
          </rdf:RDF>
        </annotation>
      </species>
      <species metaid="meta_M_MetaCyc_GJP6_1984_MONOMER_i" sboTerm="SBO:0000247" id="M_MetaCyc_GJP6_1984_MONOMER_i" name="GJP6-1984-MONOMER" compartment="i" hasOnlySubstanceUnits="false" boundaryCondition="false" constant="false">
        <annotation>
          <rdf:RDF xmlns:rdf="http://www.w3.org/1999/02/22-rdf-syntax-ns#" xmlns:dcterms="http://purl.org/dc/terms/" xmlns:vCard="http://www.w3.org/2001/vcard-rdf/3.0#" xmlns:vCard4="http://www.w3.org/2006/vcard/ns#" xmlns:bqbiol="http://biomodels.net/biology-qualifiers/" xmlns:bqmodel="http://biomodels.net/model-qualifiers/">
            <rdf:Description rdf:about="#meta_M_MetaCyc_GJP6_1984_MONOMER_i">
              <bqbiol:is>
                <rdf:Bag>
                  <rdf:li rdf:resource="https://identifiers.org/biomodels.sbo/SBO:0000252"/>
                </rdf:Bag>
              </bqbiol:is>
            </rdf:Description>
          </rdf:RDF>
        </annotation>
      </species>
      <species metaid="meta_M_MNXM97053_i" sboTerm="SBO:0000247" id="M_MNXM97053_i" name="(3Z)-2-oxopent-3-enoate" compartment="i" hasOnlySubstanceUnits="false" boundaryCondition="false" constant="false" fbc:charge="-1" fbc:chemicalFormula="C5H5O3">
        <notes>
          <html xmlns="http://www.w3.org/1999/xhtml">
            <p>BIOPATH: 2-Oxo-pent-4-enoate</p>
            <p>BRENDA: BG20976</p>
            <p>CHARGE: -1</p>
            <p>FORMULA: C5H5O3</p>
            <p>INCHI: InChI=1S/C5H6O3/c1-2-3-4(6)5(7)8/h2-3H,1H3,(H,7,8)/p-1/b3-2-</p>
            <p>METACYC: CPD-14441</p>
            <p>MXNREF: MNXM97053</p>
            <p>SMILES: C\C=C/C(=O)C([O-])=O</p>
          </html>
        </notes>
        <annotation>
          <rdf:RDF xmlns:rdf="http://www.w3.org/1999/02/22-rdf-syntax-ns#" xmlns:dcterms="http://purl.org/dc/terms/" xmlns:vCard="http://www.w3.org/2001/vcard-rdf/3.0#" xmlns:vCard4="http://www.w3.org/2006/vcard/ns#" xmlns:bqbiol="http://biomodels.net/biology-qualifiers/" xmlns:bqmodel="http://biomodels.net/model-qualifiers/">
            <rdf:Description rdf:about="#meta_M_MNXM97053_i">
              <bqbiol:is>
                <rdf:Bag>
                  <rdf:li rdf:resource="https://identifiers.org/biomodels.sbo/SBO:0000247"/>
                  <rdf:li rdf:resource="https://identifiers.org/inchi/InChI=1S/C5H6O3/c1-2-3-4(6)5(7)8/h2-3H,1H3,(H,7,8)/p-1/b3-2-"/>
                  <rdf:li rdf:resource="https://identifiers.org/biocyc/CPD-14441"/>
                  <rdf:li rdf:resource="https://identifiers.org/metanetx.chemical/MNXM97053"/>
                </rdf:Bag>
              </bqbiol:is>
            </rdf:Description>
          </rdf:RDF>
        </annotation>
      </species>
      <species metaid="meta_M_MetaCyc_GJP6_787_MONOMER_i" sboTerm="SBO:0000247" id="M_MetaCyc_GJP6_787_MONOMER_i" name="GJP6-787-MONOMER" compartment="i" hasOnlySubstanceUnits="false" boundaryCondition="false" constant="false">
        <annotation>
          <rdf:RDF xmlns:rdf="http://www.w3.org/1999/02/22-rdf-syntax-ns#" xmlns:dcterms="http://purl.org/dc/terms/" xmlns:vCard="http://www.w3.org/2001/vcard-rdf/3.0#" xmlns:vCard4="http://www.w3.org/2006/vcard/ns#" xmlns:bqbiol="http://biomodels.net/biology-qualifiers/" xmlns:bqmodel="http://biomodels.net/model-qualifiers/">
            <rdf:Description rdf:about="#meta_M_MetaCyc_GJP6_787_MONOMER_i">
              <bqbiol:is>
                <rdf:Bag>
                  <rdf:li rdf:resource="https://identifiers.org/biomodels.sbo/SBO:0000252"/>
                </rdf:Bag>
              </bqbiol:is>
            </rdf:Description>
          </rdf:RDF>
        </annotation>
      </species>
      <species metaid="meta_M_MNXM1467_i" sboTerm="SBO:0000247" id="M_MNXM1467_i" name="butane-2,3-dione" compartment="i" hasOnlySubstanceUnits="false" boundaryCondition="false" constant="false" fbc:charge="0" fbc:chemicalFormula="C4H6O2">
        <notes>
          <html xmlns="http://www.w3.org/1999/xhtml">
            <p>BRENDA: BG19417</p>
            <p>CHARGE: 0</p>
            <p>CHEBI: 16583, 14134, 4479</p>
            <p>FORMULA: C4H6O2</p>
            <p>HMDB: HMDB03407</p>
            <p>INCHI: InChI=1S/C4H6O2/c1-3(5)4(2)6/h1-2H3</p>
            <p>KEGG: C00741</p>
            <p>LIPIDMAPS: LMFA12000012</p>
            <p>METACYC: DIACETYL</p>
            <p>MXNREF: MNXM1467</p>
            <p>SEED: cpd00551</p>
            <p>SMILES: CC(=O)C(C)=O</p>
          </html>
        </notes>
        <annotation>
          <rdf:RDF xmlns:rdf="http://www.w3.org/1999/02/22-rdf-syntax-ns#" xmlns:dcterms="http://purl.org/dc/terms/" xmlns:vCard="http://www.w3.org/2001/vcard-rdf/3.0#" xmlns:vCard4="http://www.w3.org/2006/vcard/ns#" xmlns:bqbiol="http://biomodels.net/biology-qualifiers/" xmlns:bqmodel="http://biomodels.net/model-qualifiers/">
            <rdf:Description rdf:about="#meta_M_MNXM1467_i">
              <bqbiol:is>
                <rdf:Bag>
                  <rdf:li rdf:resource="https://identifiers.org/chebi/CHEBI:16583"/>
                  <rdf:li rdf:resource="https://identifiers.org/chebi/CHEBI:14134"/>
                  <rdf:li rdf:resource="https://identifiers.org/chebi/CHEBI:4479"/>
                  <rdf:li rdf:resource="https://identifiers.org/hmdb/HMDB03407"/>
                  <rdf:li rdf:resource="https://identifiers.org/inchi/InChI=1S/C4H6O2/c1-3(5)4(2)6/h1-2H3"/>
                  <rdf:li rdf:resource="https://identifiers.org/kegg.compound/C00741"/>
                  <rdf:li rdf:resource="https://identifiers.org/biocyc/DIACETYL"/>
                  <rdf:li rdf:resource="https://identifiers.org/metanetx.chemical/MNXM1467"/>
                  <rdf:li rdf:resource="https://identifiers.org/seed.compound/cpd00551"/>
                </rdf:Bag>
              </bqbiol:is>
            </rdf:Description>
          </rdf:RDF>
        </annotation>
      </species>
      <species metaid="meta_M_MNXM99_e" sboTerm="SBO:0000247" id="M_MNXM99_e" name="alpha-D-glucose" compartment="e" hasOnlySubstanceUnits="false" boundaryCondition="false" constant="false" fbc:charge="0" fbc:chemicalFormula="C6H12O6">
        <notes>
          <html xmlns="http://www.w3.org/1999/xhtml">
            <p>BRENDA: BG36534</p>
            <p>CHARGE: 0</p>
            <p>CHEBI: 15444, 18503, 138, 10809, 17925, 40557, 42802, 10242, 22386, 12318</p>
            <p>FORMULA: C6H12O6</p>
            <p>HMDB: HMDB03345</p>
            <p>INCHI: InChI=1S/C6H12O6/c7-1-2-3(8)4(9)5(10)6(11)12-2/h2-11H,1H2/t2-,3-,4+,5-,6+/m1/s1</p>
            <p>KEGG: C00267, D02325</p>
            <p>METACYC: 1-4-alpha-D-Glucan, ALPHA-GLUCOSE</p>
            <p>MXNREF: MNXM99</p>
            <p>REACTOME: 70115, 70113, 113780, 964746, 1605745, 868632, 868686</p>
            <p>SMILES: OC[C@H]1O[C@H](O)[C@H](O)[C@@H](O)[C@@H]1O</p>
          </html>
        </notes>
        <annotation>
          <rdf:RDF xmlns:rdf="http://www.w3.org/1999/02/22-rdf-syntax-ns#" xmlns:dcterms="http://purl.org/dc/terms/" xmlns:vCard="http://www.w3.org/2001/vcard-rdf/3.0#" xmlns:vCard4="http://www.w3.org/2006/vcard/ns#" xmlns:bqbiol="http://biomodels.net/biology-qualifiers/" xmlns:bqmodel="http://biomodels.net/model-qualifiers/">
            <rdf:Description rdf:about="#meta_M_MNXM99_e">
              <bqbiol:is>
                <rdf:Bag>
                  <rdf:li rdf:resource="https://identifiers.org/chebi/CHEBI:15444"/>
                  <rdf:li rdf:resource="https://identifiers.org/chebi/CHEBI:18503"/>
                  <rdf:li rdf:resource="https://identifiers.org/chebi/CHEBI:138"/>
                  <rdf:li rdf:resource="https://identifiers.org/chebi/CHEBI:10809"/>
                  <rdf:li rdf:resource="https://identifiers.org/chebi/CHEBI:17925"/>
                  <rdf:li rdf:resource="https://identifiers.org/chebi/CHEBI:40557"/>
                  <rdf:li rdf:resource="https://identifiers.org/chebi/CHEBI:42802"/>
                  <rdf:li rdf:resource="https://identifiers.org/chebi/CHEBI:10242"/>
                  <rdf:li rdf:resource="https://identifiers.org/chebi/CHEBI:22386"/>
                  <rdf:li rdf:resource="https://identifiers.org/chebi/CHEBI:12318"/>
                  <rdf:li rdf:resource="https://identifiers.org/hmdb/HMDB03345"/>
                  <rdf:li rdf:resource="https://identifiers.org/inchi/InChI=1S/C6H12O6/c7-1-2-3(8)4(9)5(10)6(11)12-2/h2-11H,1H2/t2-,3-,4+,5-,6+/m1/s1"/>
                  <rdf:li rdf:resource="https://identifiers.org/kegg.compound/C00267"/>
                  <rdf:li rdf:resource="https://identifiers.org/kegg.compound/D02325"/>
                  <rdf:li rdf:resource="https://identifiers.org/biocyc/1-4-alpha-D-Glucan"/>
                  <rdf:li rdf:resource="https://identifiers.org/biocyc/ALPHA-GLUCOSE"/>
                  <rdf:li rdf:resource="https://identifiers.org/metanetx.chemical/MNXM99"/>
                  <rdf:li rdf:resource="https://identifiers.org/reactome.compound/70115"/>
                  <rdf:li rdf:resource="https://identifiers.org/reactome.compound/70113"/>
                  <rdf:li rdf:resource="https://identifiers.org/reactome.compound/113780"/>
                  <rdf:li rdf:resource="https://identifiers.org/reactome.compound/964746"/>
                  <rdf:li rdf:resource="https://identifiers.org/reactome.compound/1605745"/>
                  <rdf:li rdf:resource="https://identifiers.org/reactome.compound/868632"/>
                  <rdf:li rdf:resource="https://identifiers.org/reactome.compound/868686"/>
                </rdf:Bag>
              </bqbiol:is>
            </rdf:Description>
          </rdf:RDF>
        </annotation>
      </species>
      <species metaid="meta_M_MNXM105_e" sboTerm="SBO:0000247" id="M_MNXM105_e" name="beta-D-glucose" compartment="e" hasOnlySubstanceUnits="false" boundaryCondition="false" constant="false" fbc:charge="0" fbc:chemicalFormula="C6H12O6">
        <notes>
          <html xmlns="http://www.w3.org/1999/xhtml">
            <p>BRENDA: BG22343</p>
            <p>CHARGE: 0</p>
            <p>CHEBI: 15903, 12373, 41140, 22795, 10397</p>
            <p>FORMULA: C6H12O6</p>
            <p>HMDB: HMDB00516, HMDB03340</p>
            <p>INCHI: InChI=1S/C6H12O6/c7-1-2-3(8)4(9)5(10)6(11)12-2/h2-11H,1H2/t2-,3-,4+,5-,6-/m1/s1</p>
            <p>KEGG: C00221</p>
            <p>METACYC: GLC</p>
            <p>MXNREF: MNXM105</p>
            <p>SEED: cpd00190</p>
            <p>SMILES: OC[C@H]1O[C@@H](O)[C@H](O)[C@@H](O)[C@@H]1O</p>
            <p>UPA: UPC00221</p>
          </html>
        </notes>
        <annotation>
          <rdf:RDF xmlns:rdf="http://www.w3.org/1999/02/22-rdf-syntax-ns#" xmlns:dcterms="http://purl.org/dc/terms/" xmlns:vCard="http://www.w3.org/2001/vcard-rdf/3.0#" xmlns:vCard4="http://www.w3.org/2006/vcard/ns#" xmlns:bqbiol="http://biomodels.net/biology-qualifiers/" xmlns:bqmodel="http://biomodels.net/model-qualifiers/">
            <rdf:Description rdf:about="#meta_M_MNXM105_e">
              <bqbiol:is>
                <rdf:Bag>
                  <rdf:li rdf:resource="https://identifiers.org/chebi/CHEBI:15903"/>
                  <rdf:li rdf:resource="https://identifiers.org/chebi/CHEBI:12373"/>
                  <rdf:li rdf:resource="https://identifiers.org/chebi/CHEBI:41140"/>
                  <rdf:li rdf:resource="https://identifiers.org/chebi/CHEBI:22795"/>
                  <rdf:li rdf:resource="https://identifiers.org/chebi/CHEBI:10397"/>
                  <rdf:li rdf:resource="https://identifiers.org/hmdb/HMDB00516"/>
                  <rdf:li rdf:resource="https://identifiers.org/hmdb/HMDB03340"/>
                  <rdf:li rdf:resource="https://identifiers.org/inchi/InChI=1S/C6H12O6/c7-1-2-3(8)4(9)5(10)6(11)12-2/h2-11H,1H2/t2-,3-,4+,5-,6-/m1/s1"/>
                  <rdf:li rdf:resource="https://identifiers.org/kegg.compound/C00221"/>
                  <rdf:li rdf:resource="https://identifiers.org/biocyc/GLC"/>
                  <rdf:li rdf:resource="https://identifiers.org/metanetx.chemical/MNXM105"/>
                  <rdf:li rdf:resource="https://identifiers.org/seed.compound/cpd00190"/>
                </rdf:Bag>
              </bqbiol:is>
            </rdf:Description>
          </rdf:RDF>
        </annotation>
      </species>
      <species metaid="meta_M_bigg_nh3_e" sboTerm="SBO:0000247" id="M_bigg_nh3_e" name="NH4(+)" compartment="e" hasOnlySubstanceUnits="false" boundaryCondition="false" constant="false" fbc:charge="1" fbc:chemicalFormula="H4N">
        <notes>
          <html xmlns="http://www.w3.org/1999/xhtml">
            <p>BIGG: nh3, nh4</p>
            <p>BIOPATH: Ammonia, Ammonium-ion</p>
            <p>BRENDA: BG28734, BG28736, BG91971</p>
            <p>CHARGE: 1</p>
            <p>CHEBI: 16134, 13406, 13771, 7434, 44284, 13405, 13407, 44404, 22533, 44269, 18219, 13772, 22535, 13408, 7436, 28938, 7435, 22534, 49783, 29240, 29337, 29340, 62982, 63040, 66871</p>
            <p>FORMULA: H4N</p>
            <p>HMDB: HMDB00051</p>
            <p>INCHI: InChI=1S/H3N/h1H3/p+1</p>
            <p>KEGG: C00014, D02916, C01342, C01358, D04594, D02915</p>
            <p>METACYC: AMMONIA, AMMONIUM, NH4OH</p>
            <p>MXNREF: MNXM15</p>
            <p>REACTOME: 389843, 31633, 140912, 113561, 76230, 29382, 2022135</p>
            <p>SEED: cpd00013</p>
            <p>SMILES: [NH4+]</p>
            <p>UPA: UPC00014</p>
          </html>
        </notes>
        <annotation>
          <rdf:RDF xmlns:rdf="http://www.w3.org/1999/02/22-rdf-syntax-ns#" xmlns:dcterms="http://purl.org/dc/terms/" xmlns:vCard="http://www.w3.org/2001/vcard-rdf/3.0#" xmlns:vCard4="http://www.w3.org/2006/vcard/ns#" xmlns:bqbiol="http://biomodels.net/biology-qualifiers/" xmlns:bqmodel="http://biomodels.net/model-qualifiers/">
            <rdf:Description rdf:about="#meta_M_bigg_nh3_e">
              <bqbiol:is>
                <rdf:Bag>
                  <rdf:li rdf:resource="https://identifiers.org/chebi/CHEBI:16134"/>
                  <rdf:li rdf:resource="https://identifiers.org/chebi/CHEBI:13406"/>
                  <rdf:li rdf:resource="https://identifiers.org/chebi/CHEBI:13771"/>
                  <rdf:li rdf:resource="https://identifiers.org/chebi/CHEBI:7434"/>
                  <rdf:li rdf:resource="https://identifiers.org/chebi/CHEBI:44284"/>
                  <rdf:li rdf:resource="https://identifiers.org/chebi/CHEBI:13405"/>
                  <rdf:li rdf:resource="https://identifiers.org/chebi/CHEBI:13407"/>
                  <rdf:li rdf:resource="https://identifiers.org/chebi/CHEBI:44404"/>
                  <rdf:li rdf:resource="https://identifiers.org/chebi/CHEBI:22533"/>
                  <rdf:li rdf:resource="https://identifiers.org/chebi/CHEBI:44269"/>
                  <rdf:li rdf:resource="https://identifiers.org/chebi/CHEBI:18219"/>
                  <rdf:li rdf:resource="https://identifiers.org/chebi/CHEBI:13772"/>
                  <rdf:li rdf:resource="https://identifiers.org/chebi/CHEBI:22535"/>
                  <rdf:li rdf:resource="https://identifiers.org/chebi/CHEBI:13408"/>
                  <rdf:li rdf:resource="https://identifiers.org/chebi/CHEBI:7436"/>
                  <rdf:li rdf:resource="https://identifiers.org/chebi/CHEBI:28938"/>
                  <rdf:li rdf:resource="https://identifiers.org/chebi/CHEBI:7435"/>
                  <rdf:li rdf:resource="https://identifiers.org/chebi/CHEBI:22534"/>
                  <rdf:li rdf:resource="https://identifiers.org/chebi/CHEBI:49783"/>
                  <rdf:li rdf:resource="https://identifiers.org/chebi/CHEBI:29240"/>
                  <rdf:li rdf:resource="https://identifiers.org/chebi/CHEBI:29337"/>
                  <rdf:li rdf:resource="https://identifiers.org/chebi/CHEBI:29340"/>
                  <rdf:li rdf:resource="https://identifiers.org/chebi/CHEBI:62982"/>
                  <rdf:li rdf:resource="https://identifiers.org/chebi/CHEBI:63040"/>
                  <rdf:li rdf:resource="https://identifiers.org/chebi/CHEBI:66871"/>
                  <rdf:li rdf:resource="https://identifiers.org/bigg.metabolite/nh3"/>
                  <rdf:li rdf:resource="https://identifiers.org/bigg.metabolite/nh4"/>
                  <rdf:li rdf:resource="https://identifiers.org/hmdb/HMDB00051"/>
                  <rdf:li rdf:resource="https://identifiers.org/inchi/InChI=1S/H3N/h1H3/p+1"/>
                  <rdf:li rdf:resource="https://identifiers.org/kegg.compound/C00014"/>
                  <rdf:li rdf:resource="https://identifiers.org/kegg.compound/D02916"/>
                  <rdf:li rdf:resource="https://identifiers.org/kegg.compound/C01342"/>
                  <rdf:li rdf:resource="https://identifiers.org/kegg.compound/C01358"/>
                  <rdf:li rdf:resource="https://identifiers.org/kegg.compound/D04594"/>
                  <rdf:li rdf:resource="https://identifiers.org/kegg.compound/D02915"/>
                  <rdf:li rdf:resource="https://identifiers.org/biocyc/AMMONIA"/>
                  <rdf:li rdf:resource="https://identifiers.org/biocyc/AMMONIUM"/>
                  <rdf:li rdf:resource="https://identifiers.org/biocyc/NH4OH"/>
                  <rdf:li rdf:resource="https://identifiers.org/metanetx.chemical/MNXM15"/>
                  <rdf:li rdf:resource="https://identifiers.org/reactome.compound/389843"/>
                  <rdf:li rdf:resource="https://identifiers.org/reactome.compound/31633"/>
                  <rdf:li rdf:resource="https://identifiers.org/reactome.compound/140912"/>
                  <rdf:li rdf:resource="https://identifiers.org/reactome.compound/113561"/>
                  <rdf:li rdf:resource="https://identifiers.org/reactome.compound/76230"/>
                  <rdf:li rdf:resource="https://identifiers.org/reactome.compound/29382"/>
                  <rdf:li rdf:resource="https://identifiers.org/reactome.compound/2022135"/>
                  <rdf:li rdf:resource="https://identifiers.org/seed.compound/cpd00013"/>
                </rdf:Bag>
              </bqbiol:is>
            </rdf:Description>
          </rdf:RDF>
        </annotation>
      </species>
      <species metaid="meta_M_bigg_na1_e" sboTerm="SBO:0000247" id="M_bigg_na1_e" name="Na(+)" compartment="e" hasOnlySubstanceUnits="false" boundaryCondition="false" constant="false" fbc:charge="1" fbc:chemicalFormula="Na">
        <notes>
          <html xmlns="http://www.w3.org/1999/xhtml">
            <p>BIGG: na1</p>
            <p>BRENDA: BG28856</p>
            <p>CHARGE: 1</p>
            <p>CHEBI: 26710, 29101, 9175, 26717, 49766, 32145, 33167, 63004</p>
            <p>FORMULA: Na</p>
            <p>INCHI: InChI=1S/Na/q+1</p>
            <p>KEGG: C01330, C08142, D00943, C14042, D04874, D05860</p>
            <p>METACYC: CPD0-2422, NA+, NACL</p>
            <p>MXNREF: MNXM27</p>
            <p>REACTOME: 74113, 83910, 425971, 425958, 425977</p>
            <p>SEED: cpd00971, cpd05105</p>
            <p>SMILES: [Na+]</p>
          </html>
        </notes>
        <annotation>
          <rdf:RDF xmlns:rdf="http://www.w3.org/1999/02/22-rdf-syntax-ns#" xmlns:dcterms="http://purl.org/dc/terms/" xmlns:vCard="http://www.w3.org/2001/vcard-rdf/3.0#" xmlns:vCard4="http://www.w3.org/2006/vcard/ns#" xmlns:bqbiol="http://biomodels.net/biology-qualifiers/" xmlns:bqmodel="http://biomodels.net/model-qualifiers/">
            <rdf:Description rdf:about="#meta_M_bigg_na1_e">
              <bqbiol:is>
                <rdf:Bag>
                  <rdf:li rdf:resource="https://identifiers.org/chebi/CHEBI:26710"/>
                  <rdf:li rdf:resource="https://identifiers.org/chebi/CHEBI:29101"/>
                  <rdf:li rdf:resource="https://identifiers.org/chebi/CHEBI:9175"/>
                  <rdf:li rdf:resource="https://identifiers.org/chebi/CHEBI:26717"/>
                  <rdf:li rdf:resource="https://identifiers.org/chebi/CHEBI:49766"/>
                  <rdf:li rdf:resource="https://identifiers.org/chebi/CHEBI:32145"/>
                  <rdf:li rdf:resource="https://identifiers.org/chebi/CHEBI:33167"/>
                  <rdf:li rdf:resource="https://identifiers.org/chebi/CHEBI:63004"/>
                  <rdf:li rdf:resource="https://identifiers.org/bigg.metabolite/na1"/>
                  <rdf:li rdf:resource="https://identifiers.org/inchi/InChI=1S/Na/q+1"/>
                  <rdf:li rdf:resource="https://identifiers.org/kegg.compound/C01330"/>
                  <rdf:li rdf:resource="https://identifiers.org/kegg.compound/C08142"/>
                  <rdf:li rdf:resource="https://identifiers.org/kegg.compound/D00943"/>
                  <rdf:li rdf:resource="https://identifiers.org/kegg.compound/C14042"/>
                  <rdf:li rdf:resource="https://identifiers.org/kegg.compound/D04874"/>
                  <rdf:li rdf:resource="https://identifiers.org/kegg.compound/D05860"/>
                  <rdf:li rdf:resource="https://identifiers.org/biocyc/CPD0-2422"/>
                  <rdf:li rdf:resource="https://identifiers.org/biocyc/NA+"/>
                  <rdf:li rdf:resource="https://identifiers.org/biocyc/NACL"/>
                  <rdf:li rdf:resource="https://identifiers.org/metanetx.chemical/MNXM27"/>
                  <rdf:li rdf:resource="https://identifiers.org/reactome.compound/74113"/>
                  <rdf:li rdf:resource="https://identifiers.org/reactome.compound/83910"/>
                  <rdf:li rdf:resource="https://identifiers.org/reactome.compound/425971"/>
                  <rdf:li rdf:resource="https://identifiers.org/reactome.compound/425958"/>
                  <rdf:li rdf:resource="https://identifiers.org/reactome.compound/425977"/>
                  <rdf:li rdf:resource="https://identifiers.org/seed.compound/cpd00971"/>
                  <rdf:li rdf:resource="https://identifiers.org/seed.compound/cpd05105"/>
                </rdf:Bag>
              </bqbiol:is>
            </rdf:Description>
          </rdf:RDF>
        </annotation>
      </species>
      <species metaid="meta_M_bigg_na1_i" sboTerm="SBO:0000247" id="M_bigg_na1_i" name="Na(+)" compartment="i" hasOnlySubstanceUnits="false" boundaryCondition="false" constant="false" fbc:charge="1" fbc:chemicalFormula="Na">
        <notes>
          <html xmlns="http://www.w3.org/1999/xhtml">
            <p>BIGG: na1</p>
            <p>BRENDA: BG28856</p>
            <p>CHARGE: 1</p>
            <p>CHEBI: 26710, 29101, 9175, 26717, 49766, 32145, 33167, 63004</p>
            <p>FORMULA: Na</p>
            <p>INCHI: InChI=1S/Na/q+1</p>
            <p>KEGG: C01330, C08142, D00943, C14042, D04874, D05860</p>
            <p>METACYC: CPD0-2422, NA+, NACL</p>
            <p>MXNREF: MNXM27</p>
            <p>REACTOME: 74113, 83910, 425971, 425958, 425977</p>
            <p>SEED: cpd00971, cpd05105</p>
            <p>SMILES: [Na+]</p>
          </html>
        </notes>
        <annotation>
          <rdf:RDF xmlns:rdf="http://www.w3.org/1999/02/22-rdf-syntax-ns#" xmlns:dcterms="http://purl.org/dc/terms/" xmlns:vCard="http://www.w3.org/2001/vcard-rdf/3.0#" xmlns:vCard4="http://www.w3.org/2006/vcard/ns#" xmlns:bqbiol="http://biomodels.net/biology-qualifiers/" xmlns:bqmodel="http://biomodels.net/model-qualifiers/">
            <rdf:Description rdf:about="#meta_M_bigg_na1_i">
              <bqbiol:is>
                <rdf:Bag>
                  <rdf:li rdf:resource="https://identifiers.org/chebi/CHEBI:26710"/>
                  <rdf:li rdf:resource="https://identifiers.org/chebi/CHEBI:29101"/>
                  <rdf:li rdf:resource="https://identifiers.org/chebi/CHEBI:9175"/>
                  <rdf:li rdf:resource="https://identifiers.org/chebi/CHEBI:26717"/>
                  <rdf:li rdf:resource="https://identifiers.org/chebi/CHEBI:49766"/>
                  <rdf:li rdf:resource="https://identifiers.org/chebi/CHEBI:32145"/>
                  <rdf:li rdf:resource="https://identifiers.org/chebi/CHEBI:33167"/>
                  <rdf:li rdf:resource="https://identifiers.org/chebi/CHEBI:63004"/>
                  <rdf:li rdf:resource="https://identifiers.org/bigg.metabolite/na1"/>
                  <rdf:li rdf:resource="https://identifiers.org/inchi/InChI=1S/Na/q+1"/>
                  <rdf:li rdf:resource="https://identifiers.org/kegg.compound/C01330"/>
                  <rdf:li rdf:resource="https://identifiers.org/kegg.compound/C08142"/>
                  <rdf:li rdf:resource="https://identifiers.org/kegg.compound/D00943"/>
                  <rdf:li rdf:resource="https://identifiers.org/kegg.compound/C14042"/>
                  <rdf:li rdf:resource="https://identifiers.org/kegg.compound/D04874"/>
                  <rdf:li rdf:resource="https://identifiers.org/kegg.compound/D05860"/>
                  <rdf:li rdf:resource="https://identifiers.org/biocyc/CPD0-2422"/>
                  <rdf:li rdf:resource="https://identifiers.org/biocyc/NA+"/>
                  <rdf:li rdf:resource="https://identifiers.org/biocyc/NACL"/>
                  <rdf:li rdf:resource="https://identifiers.org/metanetx.chemical/MNXM27"/>
                  <rdf:li rdf:resource="https://identifiers.org/reactome.compound/74113"/>
                  <rdf:li rdf:resource="https://identifiers.org/reactome.compound/83910"/>
                  <rdf:li rdf:resource="https://identifiers.org/reactome.compound/425971"/>
                  <rdf:li rdf:resource="https://identifiers.org/reactome.compound/425958"/>
                  <rdf:li rdf:resource="https://identifiers.org/reactome.compound/425977"/>
                  <rdf:li rdf:resource="https://identifiers.org/seed.compound/cpd00971"/>
                  <rdf:li rdf:resource="https://identifiers.org/seed.compound/cpd05105"/>
                </rdf:Bag>
              </bqbiol:is>
            </rdf:Description>
          </rdf:RDF>
        </annotation>
      </species>
      <species metaid="meta_M_bigg_k_e" sboTerm="SBO:0000247" id="M_bigg_k_e" name="K(+)" compartment="e" hasOnlySubstanceUnits="false" boundaryCondition="false" constant="false" fbc:charge="1" fbc:chemicalFormula="K">
        <notes>
          <html xmlns="http://www.w3.org/1999/xhtml">
            <p>BIGG: k</p>
            <p>BRENDA: BG28805</p>
            <p>CHARGE: 1</p>
            <p>CHEBI: 29103, 8345, 49685, 26219, 32030, 32035, 32588, 66872, 8346</p>
            <p>FORMULA: K</p>
            <p>INCHI: InChI=1S/K/q+1</p>
            <p>KEGG: C00238, D08403, C08219, D01016, C12568, D01168, D02060, D05577</p>
            <p>METACYC: K+, KCL</p>
            <p>MXNREF: MNXM95</p>
            <p>REACTOME: 74126, 29804</p>
            <p>SEED: cpd00205, cpd05147</p>
            <p>SMILES: [K+]</p>
          </html>
        </notes>
        <annotation>
          <rdf:RDF xmlns:rdf="http://www.w3.org/1999/02/22-rdf-syntax-ns#" xmlns:dcterms="http://purl.org/dc/terms/" xmlns:vCard="http://www.w3.org/2001/vcard-rdf/3.0#" xmlns:vCard4="http://www.w3.org/2006/vcard/ns#" xmlns:bqbiol="http://biomodels.net/biology-qualifiers/" xmlns:bqmodel="http://biomodels.net/model-qualifiers/">
            <rdf:Description rdf:about="#meta_M_bigg_k_e">
              <bqbiol:is>
                <rdf:Bag>
                  <rdf:li rdf:resource="https://identifiers.org/chebi/CHEBI:29103"/>
                  <rdf:li rdf:resource="https://identifiers.org/chebi/CHEBI:8345"/>
                  <rdf:li rdf:resource="https://identifiers.org/chebi/CHEBI:49685"/>
                  <rdf:li rdf:resource="https://identifiers.org/chebi/CHEBI:26219"/>
                  <rdf:li rdf:resource="https://identifiers.org/chebi/CHEBI:32030"/>
                  <rdf:li rdf:resource="https://identifiers.org/chebi/CHEBI:32035"/>
                  <rdf:li rdf:resource="https://identifiers.org/chebi/CHEBI:32588"/>
                  <rdf:li rdf:resource="https://identifiers.org/chebi/CHEBI:66872"/>
                  <rdf:li rdf:resource="https://identifiers.org/chebi/CHEBI:8346"/>
                  <rdf:li rdf:resource="https://identifiers.org/bigg.metabolite/k"/>
                  <rdf:li rdf:resource="https://identifiers.org/inchi/InChI=1S/K/q+1"/>
                  <rdf:li rdf:resource="https://identifiers.org/kegg.compound/C00238"/>
                  <rdf:li rdf:resource="https://identifiers.org/kegg.compound/D08403"/>
                  <rdf:li rdf:resource="https://identifiers.org/kegg.compound/C08219"/>
                  <rdf:li rdf:resource="https://identifiers.org/kegg.compound/D01016"/>
                  <rdf:li rdf:resource="https://identifiers.org/kegg.compound/C12568"/>
                  <rdf:li rdf:resource="https://identifiers.org/kegg.compound/D01168"/>
                  <rdf:li rdf:resource="https://identifiers.org/kegg.compound/D02060"/>
                  <rdf:li rdf:resource="https://identifiers.org/kegg.compound/D05577"/>
                  <rdf:li rdf:resource="https://identifiers.org/biocyc/K+"/>
                  <rdf:li rdf:resource="https://identifiers.org/biocyc/KCL"/>
                  <rdf:li rdf:resource="https://identifiers.org/metanetx.chemical/MNXM95"/>
                  <rdf:li rdf:resource="https://identifiers.org/reactome.compound/74126"/>
                  <rdf:li rdf:resource="https://identifiers.org/reactome.compound/29804"/>
                  <rdf:li rdf:resource="https://identifiers.org/seed.compound/cpd00205"/>
                  <rdf:li rdf:resource="https://identifiers.org/seed.compound/cpd05147"/>
                </rdf:Bag>
              </bqbiol:is>
            </rdf:Description>
          </rdf:RDF>
        </annotation>
      </species>
      <species metaid="meta_M_bigg_k_i" sboTerm="SBO:0000247" id="M_bigg_k_i" name="K(+)" compartment="i" hasOnlySubstanceUnits="false" boundaryCondition="false" constant="false" fbc:charge="1" fbc:chemicalFormula="K">
        <notes>
          <html xmlns="http://www.w3.org/1999/xhtml">
            <p>BIGG: k</p>
            <p>BRENDA: BG28805</p>
            <p>CHARGE: 1</p>
            <p>CHEBI: 29103, 8345, 49685, 26219, 32030, 32035, 32588, 66872, 8346</p>
            <p>FORMULA: K</p>
            <p>INCHI: InChI=1S/K/q+1</p>
            <p>KEGG: C00238, D08403, C08219, D01016, C12568, D01168, D02060, D05577</p>
            <p>METACYC: K+, KCL</p>
            <p>MXNREF: MNXM95</p>
            <p>REACTOME: 74126, 29804</p>
            <p>SEED: cpd00205, cpd05147</p>
            <p>SMILES: [K+]</p>
          </html>
        </notes>
        <annotation>
          <rdf:RDF xmlns:rdf="http://www.w3.org/1999/02/22-rdf-syntax-ns#" xmlns:dcterms="http://purl.org/dc/terms/" xmlns:vCard="http://www.w3.org/2001/vcard-rdf/3.0#" xmlns:vCard4="http://www.w3.org/2006/vcard/ns#" xmlns:bqbiol="http://biomodels.net/biology-qualifiers/" xmlns:bqmodel="http://biomodels.net/model-qualifiers/">
            <rdf:Description rdf:about="#meta_M_bigg_k_i">
              <bqbiol:is>
                <rdf:Bag>
                  <rdf:li rdf:resource="https://identifiers.org/chebi/CHEBI:29103"/>
                  <rdf:li rdf:resource="https://identifiers.org/chebi/CHEBI:8345"/>
                  <rdf:li rdf:resource="https://identifiers.org/chebi/CHEBI:49685"/>
                  <rdf:li rdf:resource="https://identifiers.org/chebi/CHEBI:26219"/>
                  <rdf:li rdf:resource="https://identifiers.org/chebi/CHEBI:32030"/>
                  <rdf:li rdf:resource="https://identifiers.org/chebi/CHEBI:32035"/>
                  <rdf:li rdf:resource="https://identifiers.org/chebi/CHEBI:32588"/>
                  <rdf:li rdf:resource="https://identifiers.org/chebi/CHEBI:66872"/>
                  <rdf:li rdf:resource="https://identifiers.org/chebi/CHEBI:8346"/>
                  <rdf:li rdf:resource="https://identifiers.org/bigg.metabolite/k"/>
                  <rdf:li rdf:resource="https://identifiers.org/inchi/InChI=1S/K/q+1"/>
                  <rdf:li rdf:resource="https://identifiers.org/kegg.compound/C00238"/>
                  <rdf:li rdf:resource="https://identifiers.org/kegg.compound/D08403"/>
                  <rdf:li rdf:resource="https://identifiers.org/kegg.compound/C08219"/>
                  <rdf:li rdf:resource="https://identifiers.org/kegg.compound/D01016"/>
                  <rdf:li rdf:resource="https://identifiers.org/kegg.compound/C12568"/>
                  <rdf:li rdf:resource="https://identifiers.org/kegg.compound/D01168"/>
                  <rdf:li rdf:resource="https://identifiers.org/kegg.compound/D02060"/>
                  <rdf:li rdf:resource="https://identifiers.org/kegg.compound/D05577"/>
                  <rdf:li rdf:resource="https://identifiers.org/biocyc/K+"/>
                  <rdf:li rdf:resource="https://identifiers.org/biocyc/KCL"/>
                  <rdf:li rdf:resource="https://identifiers.org/metanetx.chemical/MNXM95"/>
                  <rdf:li rdf:resource="https://identifiers.org/reactome.compound/74126"/>
                  <rdf:li rdf:resource="https://identifiers.org/reactome.compound/29804"/>
                  <rdf:li rdf:resource="https://identifiers.org/seed.compound/cpd00205"/>
                  <rdf:li rdf:resource="https://identifiers.org/seed.compound/cpd05147"/>
                </rdf:Bag>
              </bqbiol:is>
            </rdf:Description>
          </rdf:RDF>
        </annotation>
      </species>
      <species metaid="meta_M_bigg_mg2_e" sboTerm="SBO:0000247" id="M_bigg_mg2_e" name="Mg(2+)" compartment="e" hasOnlySubstanceUnits="false" boundaryCondition="false" constant="false" fbc:charge="2" fbc:chemicalFormula="Mg">
        <notes>
          <html xmlns="http://www.w3.org/1999/xhtml">
            <p>BIGG: mg2</p>
            <p>BIOPATH: Mg2+</p>
            <p>BRENDA: BG79317</p>
            <p>CHARGE: 2</p>
            <p>CHEBI: 18420, 13379, 49736, 6635, 25112, 31794, 6636, 6637</p>
            <p>FORMULA: Mg</p>
            <p>INCHI: InChI=1S/Mg/q+2</p>
            <p>KEGG: C00305, C07755, C07876, D00731, C12567, D01167, D04834</p>
            <p>METACYC: MG+2, MGCL2</p>
            <p>MXNREF: MNXM653</p>
            <p>REACTOME: 114632, 29926, 140344</p>
            <p>SEED: cpd00254, cpd04942</p>
            <p>SMILES: [Mg++]</p>
          </html>
        </notes>
        <annotation>
          <rdf:RDF xmlns:rdf="http://www.w3.org/1999/02/22-rdf-syntax-ns#" xmlns:dcterms="http://purl.org/dc/terms/" xmlns:vCard="http://www.w3.org/2001/vcard-rdf/3.0#" xmlns:vCard4="http://www.w3.org/2006/vcard/ns#" xmlns:bqbiol="http://biomodels.net/biology-qualifiers/" xmlns:bqmodel="http://biomodels.net/model-qualifiers/">
            <rdf:Description rdf:about="#meta_M_bigg_mg2_e">
              <bqbiol:is>
                <rdf:Bag>
                  <rdf:li rdf:resource="https://identifiers.org/chebi/CHEBI:18420"/>
                  <rdf:li rdf:resource="https://identifiers.org/chebi/CHEBI:13379"/>
                  <rdf:li rdf:resource="https://identifiers.org/chebi/CHEBI:49736"/>
                  <rdf:li rdf:resource="https://identifiers.org/chebi/CHEBI:6635"/>
                  <rdf:li rdf:resource="https://identifiers.org/chebi/CHEBI:25112"/>
                  <rdf:li rdf:resource="https://identifiers.org/chebi/CHEBI:31794"/>
                  <rdf:li rdf:resource="https://identifiers.org/chebi/CHEBI:6636"/>
                  <rdf:li rdf:resource="https://identifiers.org/chebi/CHEBI:6637"/>
                  <rdf:li rdf:resource="https://identifiers.org/bigg.metabolite/mg2"/>
                  <rdf:li rdf:resource="https://identifiers.org/inchi/InChI=1S/Mg/q+2"/>
                  <rdf:li rdf:resource="https://identifiers.org/kegg.compound/C00305"/>
                  <rdf:li rdf:resource="https://identifiers.org/kegg.compound/C07755"/>
                  <rdf:li rdf:resource="https://identifiers.org/kegg.compound/C07876"/>
                  <rdf:li rdf:resource="https://identifiers.org/kegg.compound/D00731"/>
                  <rdf:li rdf:resource="https://identifiers.org/kegg.compound/C12567"/>
                  <rdf:li rdf:resource="https://identifiers.org/kegg.compound/D01167"/>
                  <rdf:li rdf:resource="https://identifiers.org/kegg.compound/D04834"/>
                  <rdf:li rdf:resource="https://identifiers.org/biocyc/MG+2"/>
                  <rdf:li rdf:resource="https://identifiers.org/biocyc/MGCL2"/>
                  <rdf:li rdf:resource="https://identifiers.org/metanetx.chemical/MNXM653"/>
                  <rdf:li rdf:resource="https://identifiers.org/reactome.compound/114632"/>
                  <rdf:li rdf:resource="https://identifiers.org/reactome.compound/29926"/>
                  <rdf:li rdf:resource="https://identifiers.org/reactome.compound/140344"/>
                  <rdf:li rdf:resource="https://identifiers.org/seed.compound/cpd00254"/>
                  <rdf:li rdf:resource="https://identifiers.org/seed.compound/cpd04942"/>
                </rdf:Bag>
              </bqbiol:is>
            </rdf:Description>
          </rdf:RDF>
        </annotation>
      </species>
      <species metaid="meta_M_bigg_mg2_i" sboTerm="SBO:0000247" id="M_bigg_mg2_i" name="Mg(2+)" compartment="i" hasOnlySubstanceUnits="false" boundaryCondition="false" constant="false" fbc:charge="2" fbc:chemicalFormula="Mg">
        <notes>
          <html xmlns="http://www.w3.org/1999/xhtml">
            <p>BIGG: mg2</p>
            <p>BIOPATH: Mg2+</p>
            <p>BRENDA: BG79317</p>
            <p>CHARGE: 2</p>
            <p>CHEBI: 18420, 13379, 49736, 6635, 25112, 31794, 6636, 6637</p>
            <p>FORMULA: Mg</p>
            <p>INCHI: InChI=1S/Mg/q+2</p>
            <p>KEGG: C00305, C07755, C07876, D00731, C12567, D01167, D04834</p>
            <p>METACYC: MG+2, MGCL2</p>
            <p>MXNREF: MNXM653</p>
            <p>REACTOME: 114632, 29926, 140344</p>
            <p>SEED: cpd00254, cpd04942</p>
            <p>SMILES: [Mg++]</p>
          </html>
        </notes>
        <annotation>
          <rdf:RDF xmlns:rdf="http://www.w3.org/1999/02/22-rdf-syntax-ns#" xmlns:dcterms="http://purl.org/dc/terms/" xmlns:vCard="http://www.w3.org/2001/vcard-rdf/3.0#" xmlns:vCard4="http://www.w3.org/2006/vcard/ns#" xmlns:bqbiol="http://biomodels.net/biology-qualifiers/" xmlns:bqmodel="http://biomodels.net/model-qualifiers/">
            <rdf:Description rdf:about="#meta_M_bigg_mg2_i">
              <bqbiol:is>
                <rdf:Bag>
                  <rdf:li rdf:resource="https://identifiers.org/chebi/CHEBI:18420"/>
                  <rdf:li rdf:resource="https://identifiers.org/chebi/CHEBI:13379"/>
                  <rdf:li rdf:resource="https://identifiers.org/chebi/CHEBI:49736"/>
                  <rdf:li rdf:resource="https://identifiers.org/chebi/CHEBI:6635"/>
                  <rdf:li rdf:resource="https://identifiers.org/chebi/CHEBI:25112"/>
                  <rdf:li rdf:resource="https://identifiers.org/chebi/CHEBI:31794"/>
                  <rdf:li rdf:resource="https://identifiers.org/chebi/CHEBI:6636"/>
                  <rdf:li rdf:resource="https://identifiers.org/chebi/CHEBI:6637"/>
                  <rdf:li rdf:resource="https://identifiers.org/bigg.metabolite/mg2"/>
                  <rdf:li rdf:resource="https://identifiers.org/inchi/InChI=1S/Mg/q+2"/>
                  <rdf:li rdf:resource="https://identifiers.org/kegg.compound/C00305"/>
                  <rdf:li rdf:resource="https://identifiers.org/kegg.compound/C07755"/>
                  <rdf:li rdf:resource="https://identifiers.org/kegg.compound/C07876"/>
                  <rdf:li rdf:resource="https://identifiers.org/kegg.compound/D00731"/>
                  <rdf:li rdf:resource="https://identifiers.org/kegg.compound/C12567"/>
                  <rdf:li rdf:resource="https://identifiers.org/kegg.compound/D01167"/>
                  <rdf:li rdf:resource="https://identifiers.org/kegg.compound/D04834"/>
                  <rdf:li rdf:resource="https://identifiers.org/biocyc/MG+2"/>
                  <rdf:li rdf:resource="https://identifiers.org/biocyc/MGCL2"/>
                  <rdf:li rdf:resource="https://identifiers.org/metanetx.chemical/MNXM653"/>
                  <rdf:li rdf:resource="https://identifiers.org/reactome.compound/114632"/>
                  <rdf:li rdf:resource="https://identifiers.org/reactome.compound/29926"/>
                  <rdf:li rdf:resource="https://identifiers.org/reactome.compound/140344"/>
                  <rdf:li rdf:resource="https://identifiers.org/seed.compound/cpd00254"/>
                  <rdf:li rdf:resource="https://identifiers.org/seed.compound/cpd04942"/>
                </rdf:Bag>
              </bqbiol:is>
            </rdf:Description>
          </rdf:RDF>
        </annotation>
      </species>
      <species metaid="meta_M_bigg_ca2_e" sboTerm="SBO:0000247" id="M_bigg_ca2_e" name="Ca(2+)" compartment="e" hasOnlySubstanceUnits="false" boundaryCondition="false" constant="false" fbc:charge="2" fbc:chemicalFormula="Ca">
        <notes>
          <html xmlns="http://www.w3.org/1999/xhtml">
            <p>BIGG: ca2</p>
            <p>BIOPATH: Ca2+</p>
            <p>BRENDA: BG28466</p>
            <p>CHARGE: 2</p>
            <p>CHEBI: 29108, 3308, 22988, 48760, 31338, 31341, 3312, 35437</p>
            <p>FORMULA: Ca</p>
            <p>INCHI: InChI=1S/Ca/q+2</p>
            <p>KEGG: C00076, C08130, C12277, D01083, C13140, D01679, C13189, D01723, C18381, D02256</p>
            <p>METACYC: CA+2, CPD0-1589</p>
            <p>MXNREF: MNXM128</p>
            <p>REACTOME: 74016, 167012, 139827, 140648, 111875, 74112</p>
            <p>SEED: cpd00063, cpd05098, cpd09053, cpd09385, cpd09395</p>
            <p>SMILES: [Ca++]</p>
          </html>
        </notes>
        <annotation>
          <rdf:RDF xmlns:rdf="http://www.w3.org/1999/02/22-rdf-syntax-ns#" xmlns:dcterms="http://purl.org/dc/terms/" xmlns:vCard="http://www.w3.org/2001/vcard-rdf/3.0#" xmlns:vCard4="http://www.w3.org/2006/vcard/ns#" xmlns:bqbiol="http://biomodels.net/biology-qualifiers/" xmlns:bqmodel="http://biomodels.net/model-qualifiers/">
            <rdf:Description rdf:about="#meta_M_bigg_ca2_e">
              <bqbiol:is>
                <rdf:Bag>
                  <rdf:li rdf:resource="https://identifiers.org/chebi/CHEBI:29108"/>
                  <rdf:li rdf:resource="https://identifiers.org/chebi/CHEBI:3308"/>
                  <rdf:li rdf:resource="https://identifiers.org/chebi/CHEBI:22988"/>
                  <rdf:li rdf:resource="https://identifiers.org/chebi/CHEBI:48760"/>
                  <rdf:li rdf:resource="https://identifiers.org/chebi/CHEBI:31338"/>
                  <rdf:li rdf:resource="https://identifiers.org/chebi/CHEBI:31341"/>
                  <rdf:li rdf:resource="https://identifiers.org/chebi/CHEBI:3312"/>
                  <rdf:li rdf:resource="https://identifiers.org/chebi/CHEBI:35437"/>
                  <rdf:li rdf:resource="https://identifiers.org/bigg.metabolite/ca2"/>
                  <rdf:li rdf:resource="https://identifiers.org/inchi/InChI=1S/Ca/q+2"/>
                  <rdf:li rdf:resource="https://identifiers.org/kegg.compound/C00076"/>
                  <rdf:li rdf:resource="https://identifiers.org/kegg.compound/C08130"/>
                  <rdf:li rdf:resource="https://identifiers.org/kegg.compound/C12277"/>
                  <rdf:li rdf:resource="https://identifiers.org/kegg.compound/D01083"/>
                  <rdf:li rdf:resource="https://identifiers.org/kegg.compound/C13140"/>
                  <rdf:li rdf:resource="https://identifiers.org/kegg.compound/D01679"/>
                  <rdf:li rdf:resource="https://identifiers.org/kegg.compound/C13189"/>
                  <rdf:li rdf:resource="https://identifiers.org/kegg.compound/D01723"/>
                  <rdf:li rdf:resource="https://identifiers.org/kegg.compound/C18381"/>
                  <rdf:li rdf:resource="https://identifiers.org/kegg.compound/D02256"/>
                  <rdf:li rdf:resource="https://identifiers.org/biocyc/CA+2"/>
                  <rdf:li rdf:resource="https://identifiers.org/biocyc/CPD0-1589"/>
                  <rdf:li rdf:resource="https://identifiers.org/metanetx.chemical/MNXM128"/>
                  <rdf:li rdf:resource="https://identifiers.org/reactome.compound/74016"/>
                  <rdf:li rdf:resource="https://identifiers.org/reactome.compound/167012"/>
                  <rdf:li rdf:resource="https://identifiers.org/reactome.compound/139827"/>
                  <rdf:li rdf:resource="https://identifiers.org/reactome.compound/140648"/>
                  <rdf:li rdf:resource="https://identifiers.org/reactome.compound/111875"/>
                  <rdf:li rdf:resource="https://identifiers.org/reactome.compound/74112"/>
                  <rdf:li rdf:resource="https://identifiers.org/seed.compound/cpd00063"/>
                  <rdf:li rdf:resource="https://identifiers.org/seed.compound/cpd05098"/>
                  <rdf:li rdf:resource="https://identifiers.org/seed.compound/cpd09053"/>
                  <rdf:li rdf:resource="https://identifiers.org/seed.compound/cpd09385"/>
                  <rdf:li rdf:resource="https://identifiers.org/seed.compound/cpd09395"/>
                </rdf:Bag>
              </bqbiol:is>
            </rdf:Description>
          </rdf:RDF>
        </annotation>
      </species>
      <species metaid="meta_M_bigg_ca2_i" sboTerm="SBO:0000247" id="M_bigg_ca2_i" name="Ca(2+)" compartment="i" hasOnlySubstanceUnits="false" boundaryCondition="false" constant="false" fbc:charge="2" fbc:chemicalFormula="Ca">
        <notes>
          <html xmlns="http://www.w3.org/1999/xhtml">
            <p>BIGG: ca2</p>
            <p>BIOPATH: Ca2+</p>
            <p>BRENDA: BG28466</p>
            <p>CHARGE: 2</p>
            <p>CHEBI: 29108, 3308, 22988, 48760, 31338, 31341, 3312, 35437</p>
            <p>FORMULA: Ca</p>
            <p>INCHI: InChI=1S/Ca/q+2</p>
            <p>KEGG: C00076, C08130, C12277, D01083, C13140, D01679, C13189, D01723, C18381, D02256</p>
            <p>METACYC: CA+2, CPD0-1589</p>
            <p>MXNREF: MNXM128</p>
            <p>REACTOME: 74016, 167012, 139827, 140648, 111875, 74112</p>
            <p>SEED: cpd00063, cpd05098, cpd09053, cpd09385, cpd09395</p>
            <p>SMILES: [Ca++]</p>
          </html>
        </notes>
        <annotation>
          <rdf:RDF xmlns:rdf="http://www.w3.org/1999/02/22-rdf-syntax-ns#" xmlns:dcterms="http://purl.org/dc/terms/" xmlns:vCard="http://www.w3.org/2001/vcard-rdf/3.0#" xmlns:vCard4="http://www.w3.org/2006/vcard/ns#" xmlns:bqbiol="http://biomodels.net/biology-qualifiers/" xmlns:bqmodel="http://biomodels.net/model-qualifiers/">
            <rdf:Description rdf:about="#meta_M_bigg_ca2_i">
              <bqbiol:is>
                <rdf:Bag>
                  <rdf:li rdf:resource="https://identifiers.org/chebi/CHEBI:29108"/>
                  <rdf:li rdf:resource="https://identifiers.org/chebi/CHEBI:3308"/>
                  <rdf:li rdf:resource="https://identifiers.org/chebi/CHEBI:22988"/>
                  <rdf:li rdf:resource="https://identifiers.org/chebi/CHEBI:48760"/>
                  <rdf:li rdf:resource="https://identifiers.org/chebi/CHEBI:31338"/>
                  <rdf:li rdf:resource="https://identifiers.org/chebi/CHEBI:31341"/>
                  <rdf:li rdf:resource="https://identifiers.org/chebi/CHEBI:3312"/>
                  <rdf:li rdf:resource="https://identifiers.org/chebi/CHEBI:35437"/>
                  <rdf:li rdf:resource="https://identifiers.org/bigg.metabolite/ca2"/>
                  <rdf:li rdf:resource="https://identifiers.org/inchi/InChI=1S/Ca/q+2"/>
                  <rdf:li rdf:resource="https://identifiers.org/kegg.compound/C00076"/>
                  <rdf:li rdf:resource="https://identifiers.org/kegg.compound/C08130"/>
                  <rdf:li rdf:resource="https://identifiers.org/kegg.compound/C12277"/>
                  <rdf:li rdf:resource="https://identifiers.org/kegg.compound/D01083"/>
                  <rdf:li rdf:resource="https://identifiers.org/kegg.compound/C13140"/>
                  <rdf:li rdf:resource="https://identifiers.org/kegg.compound/D01679"/>
                  <rdf:li rdf:resource="https://identifiers.org/kegg.compound/C13189"/>
                  <rdf:li rdf:resource="https://identifiers.org/kegg.compound/D01723"/>
                  <rdf:li rdf:resource="https://identifiers.org/kegg.compound/C18381"/>
                  <rdf:li rdf:resource="https://identifiers.org/kegg.compound/D02256"/>
                  <rdf:li rdf:resource="https://identifiers.org/biocyc/CA+2"/>
                  <rdf:li rdf:resource="https://identifiers.org/biocyc/CPD0-1589"/>
                  <rdf:li rdf:resource="https://identifiers.org/metanetx.chemical/MNXM128"/>
                  <rdf:li rdf:resource="https://identifiers.org/reactome.compound/74016"/>
                  <rdf:li rdf:resource="https://identifiers.org/reactome.compound/167012"/>
                  <rdf:li rdf:resource="https://identifiers.org/reactome.compound/139827"/>
                  <rdf:li rdf:resource="https://identifiers.org/reactome.compound/140648"/>
                  <rdf:li rdf:resource="https://identifiers.org/reactome.compound/111875"/>
                  <rdf:li rdf:resource="https://identifiers.org/reactome.compound/74112"/>
                  <rdf:li rdf:resource="https://identifiers.org/seed.compound/cpd00063"/>
                  <rdf:li rdf:resource="https://identifiers.org/seed.compound/cpd05098"/>
                  <rdf:li rdf:resource="https://identifiers.org/seed.compound/cpd09053"/>
                  <rdf:li rdf:resource="https://identifiers.org/seed.compound/cpd09385"/>
                  <rdf:li rdf:resource="https://identifiers.org/seed.compound/cpd09395"/>
                </rdf:Bag>
              </bqbiol:is>
            </rdf:Description>
          </rdf:RDF>
        </annotation>
      </species>
      <species metaid="meta_M_bigg_so4_e" sboTerm="SBO:0000247" id="M_bigg_so4_e" name="sulfate" compartment="e" hasOnlySubstanceUnits="false" boundaryCondition="false" constant="false" fbc:charge="-2" fbc:chemicalFormula="O4S">
        <notes>
          <html xmlns="http://www.w3.org/1999/xhtml">
            <p>BIGG: so4</p>
            <p>BIOPATH: Sulfate, Sulfate_(protonated)</p>
            <p>BRENDA: BG28677, BG28716</p>
            <p>CHARGE: -2</p>
            <p>CHEBI: 16189, 45687, 15135, 9335, 23414, 26836, 31346, 31795, 32036, 32149, 32312, 32583, 32584, 32586, 32599, 33146, 35176, 45696, 29199, 45693, 50292, 53001, 53437, 53438, 53470, 53471, 53473, 53474, 53502, 53504, 62946</p>
            <p>FORMULA: O4S</p>
            <p>INCHI: InChI=1S/H2O4S/c1-5(2,3)4/h(H2,1,2,3,4)/p-2</p>
            <p>KEGG: C00059, D05963, C13192, D01726, C13194, D09201, C13199, D01732, C17383, C18713, C20392, D05878, D08921, D08922</p>
            <p>METACYC: CPD0-1696, CPD0-2387, CPD0-2390, CPD0-2393, CPD0-2420, CUSO4, HSO4, NA2SO4, NH42SO4, SULFATE</p>
            <p>MXNREF: MNXM58</p>
            <p>REACTOME: 427648, 1606845, 174375, 1609649, 1614584</p>
            <p>SEED: cpd00048, cpd09396, cpd09397, cpd09400</p>
            <p>SMILES: [O-]S([O-])(=O)=O</p>
            <p>UPA: UPC00059</p>
          </html>
        </notes>
        <annotation>
          <rdf:RDF xmlns:rdf="http://www.w3.org/1999/02/22-rdf-syntax-ns#" xmlns:dcterms="http://purl.org/dc/terms/" xmlns:vCard="http://www.w3.org/2001/vcard-rdf/3.0#" xmlns:vCard4="http://www.w3.org/2006/vcard/ns#" xmlns:bqbiol="http://biomodels.net/biology-qualifiers/" xmlns:bqmodel="http://biomodels.net/model-qualifiers/">
            <rdf:Description rdf:about="#meta_M_bigg_so4_e">
              <bqbiol:is>
                <rdf:Bag>
                  <rdf:li rdf:resource="https://identifiers.org/chebi/CHEBI:16189"/>
                  <rdf:li rdf:resource="https://identifiers.org/chebi/CHEBI:45687"/>
                  <rdf:li rdf:resource="https://identifiers.org/chebi/CHEBI:15135"/>
                  <rdf:li rdf:resource="https://identifiers.org/chebi/CHEBI:9335"/>
                  <rdf:li rdf:resource="https://identifiers.org/chebi/CHEBI:23414"/>
                  <rdf:li rdf:resource="https://identifiers.org/chebi/CHEBI:26836"/>
                  <rdf:li rdf:resource="https://identifiers.org/chebi/CHEBI:31346"/>
                  <rdf:li rdf:resource="https://identifiers.org/chebi/CHEBI:31795"/>
                  <rdf:li rdf:resource="https://identifiers.org/chebi/CHEBI:32036"/>
                  <rdf:li rdf:resource="https://identifiers.org/chebi/CHEBI:32149"/>
                  <rdf:li rdf:resource="https://identifiers.org/chebi/CHEBI:32312"/>
                  <rdf:li rdf:resource="https://identifiers.org/chebi/CHEBI:32583"/>
                  <rdf:li rdf:resource="https://identifiers.org/chebi/CHEBI:32584"/>
                  <rdf:li rdf:resource="https://identifiers.org/chebi/CHEBI:32586"/>
                  <rdf:li rdf:resource="https://identifiers.org/chebi/CHEBI:32599"/>
                  <rdf:li rdf:resource="https://identifiers.org/chebi/CHEBI:33146"/>
                  <rdf:li rdf:resource="https://identifiers.org/chebi/CHEBI:35176"/>
                  <rdf:li rdf:resource="https://identifiers.org/chebi/CHEBI:45696"/>
                  <rdf:li rdf:resource="https://identifiers.org/chebi/CHEBI:29199"/>
                  <rdf:li rdf:resource="https://identifiers.org/chebi/CHEBI:45693"/>
                  <rdf:li rdf:resource="https://identifiers.org/chebi/CHEBI:50292"/>
                  <rdf:li rdf:resource="https://identifiers.org/chebi/CHEBI:53001"/>
                  <rdf:li rdf:resource="https://identifiers.org/chebi/CHEBI:53437"/>
                  <rdf:li rdf:resource="https://identifiers.org/chebi/CHEBI:53438"/>
                  <rdf:li rdf:resource="https://identifiers.org/chebi/CHEBI:53470"/>
                  <rdf:li rdf:resource="https://identifiers.org/chebi/CHEBI:53471"/>
                  <rdf:li rdf:resource="https://identifiers.org/chebi/CHEBI:53473"/>
                  <rdf:li rdf:resource="https://identifiers.org/chebi/CHEBI:53474"/>
                  <rdf:li rdf:resource="https://identifiers.org/chebi/CHEBI:53502"/>
                  <rdf:li rdf:resource="https://identifiers.org/chebi/CHEBI:53504"/>
                  <rdf:li rdf:resource="https://identifiers.org/chebi/CHEBI:62946"/>
                  <rdf:li rdf:resource="https://identifiers.org/bigg.metabolite/so4"/>
                  <rdf:li rdf:resource="https://identifiers.org/inchi/InChI=1S/H2O4S/c1-5(2,3)4/h(H2,1,2,3,4)/p-2"/>
                  <rdf:li rdf:resource="https://identifiers.org/kegg.compound/C00059"/>
                  <rdf:li rdf:resource="https://identifiers.org/kegg.compound/D05963"/>
                  <rdf:li rdf:resource="https://identifiers.org/kegg.compound/C13192"/>
                  <rdf:li rdf:resource="https://identifiers.org/kegg.compound/D01726"/>
                  <rdf:li rdf:resource="https://identifiers.org/kegg.compound/C13194"/>
                  <rdf:li rdf:resource="https://identifiers.org/kegg.compound/D09201"/>
                  <rdf:li rdf:resource="https://identifiers.org/kegg.compound/C13199"/>
                  <rdf:li rdf:resource="https://identifiers.org/kegg.compound/D01732"/>
                  <rdf:li rdf:resource="https://identifiers.org/kegg.compound/C17383"/>
                  <rdf:li rdf:resource="https://identifiers.org/kegg.compound/C18713"/>
                  <rdf:li rdf:resource="https://identifiers.org/kegg.compound/C20392"/>
                  <rdf:li rdf:resource="https://identifiers.org/kegg.compound/D05878"/>
                  <rdf:li rdf:resource="https://identifiers.org/kegg.compound/D08921"/>
                  <rdf:li rdf:resource="https://identifiers.org/kegg.compound/D08922"/>
                  <rdf:li rdf:resource="https://identifiers.org/biocyc/CPD0-1696"/>
                  <rdf:li rdf:resource="https://identifiers.org/biocyc/CPD0-2387"/>
                  <rdf:li rdf:resource="https://identifiers.org/biocyc/CPD0-2390"/>
                  <rdf:li rdf:resource="https://identifiers.org/biocyc/CPD0-2393"/>
                  <rdf:li rdf:resource="https://identifiers.org/biocyc/CPD0-2420"/>
                  <rdf:li rdf:resource="https://identifiers.org/biocyc/CUSO4"/>
                  <rdf:li rdf:resource="https://identifiers.org/biocyc/HSO4"/>
                  <rdf:li rdf:resource="https://identifiers.org/biocyc/NA2SO4"/>
                  <rdf:li rdf:resource="https://identifiers.org/biocyc/NH42SO4"/>
                  <rdf:li rdf:resource="https://identifiers.org/biocyc/SULFATE"/>
                  <rdf:li rdf:resource="https://identifiers.org/metanetx.chemical/MNXM58"/>
                  <rdf:li rdf:resource="https://identifiers.org/reactome.compound/427648"/>
                  <rdf:li rdf:resource="https://identifiers.org/reactome.compound/1606845"/>
                  <rdf:li rdf:resource="https://identifiers.org/reactome.compound/174375"/>
                  <rdf:li rdf:resource="https://identifiers.org/reactome.compound/1609649"/>
                  <rdf:li rdf:resource="https://identifiers.org/reactome.compound/1614584"/>
                  <rdf:li rdf:resource="https://identifiers.org/seed.compound/cpd00048"/>
                  <rdf:li rdf:resource="https://identifiers.org/seed.compound/cpd09396"/>
                  <rdf:li rdf:resource="https://identifiers.org/seed.compound/cpd09397"/>
                  <rdf:li rdf:resource="https://identifiers.org/seed.compound/cpd09400"/>
                </rdf:Bag>
              </bqbiol:is>
            </rdf:Description>
          </rdf:RDF>
        </annotation>
      </species>
      <species metaid="meta_M_bigg_so4_i" sboTerm="SBO:0000247" id="M_bigg_so4_i" name="sulfate" compartment="i" hasOnlySubstanceUnits="false" boundaryCondition="false" constant="false" fbc:charge="-2" fbc:chemicalFormula="O4S">
        <notes>
          <html xmlns="http://www.w3.org/1999/xhtml">
            <p>BIGG: so4</p>
            <p>BIOPATH: Sulfate, Sulfate_(protonated)</p>
            <p>BRENDA: BG28677, BG28716</p>
            <p>CHARGE: -2</p>
            <p>CHEBI: 16189, 45687, 15135, 9335, 23414, 26836, 31346, 31795, 32036, 32149, 32312, 32583, 32584, 32586, 32599, 33146, 35176, 45696, 29199, 45693, 50292, 53001, 53437, 53438, 53470, 53471, 53473, 53474, 53502, 53504, 62946</p>
            <p>FORMULA: O4S</p>
            <p>INCHI: InChI=1S/H2O4S/c1-5(2,3)4/h(H2,1,2,3,4)/p-2</p>
            <p>KEGG: C00059, D05963, C13192, D01726, C13194, D09201, C13199, D01732, C17383, C18713, C20392, D05878, D08921, D08922</p>
            <p>METACYC: CPD0-1696, CPD0-2387, CPD0-2390, CPD0-2393, CPD0-2420, CUSO4, HSO4, NA2SO4, NH42SO4, SULFATE</p>
            <p>MXNREF: MNXM58</p>
            <p>REACTOME: 427648, 1606845, 174375, 1609649, 1614584</p>
            <p>SEED: cpd00048, cpd09396, cpd09397, cpd09400</p>
            <p>SMILES: [O-]S([O-])(=O)=O</p>
            <p>UPA: UPC00059</p>
          </html>
        </notes>
        <annotation>
          <rdf:RDF xmlns:rdf="http://www.w3.org/1999/02/22-rdf-syntax-ns#" xmlns:dcterms="http://purl.org/dc/terms/" xmlns:vCard="http://www.w3.org/2001/vcard-rdf/3.0#" xmlns:vCard4="http://www.w3.org/2006/vcard/ns#" xmlns:bqbiol="http://biomodels.net/biology-qualifiers/" xmlns:bqmodel="http://biomodels.net/model-qualifiers/">
            <rdf:Description rdf:about="#meta_M_bigg_so4_i">
              <bqbiol:is>
                <rdf:Bag>
                  <rdf:li rdf:resource="https://identifiers.org/chebi/CHEBI:16189"/>
                  <rdf:li rdf:resource="https://identifiers.org/chebi/CHEBI:45687"/>
                  <rdf:li rdf:resource="https://identifiers.org/chebi/CHEBI:15135"/>
                  <rdf:li rdf:resource="https://identifiers.org/chebi/CHEBI:9335"/>
                  <rdf:li rdf:resource="https://identifiers.org/chebi/CHEBI:23414"/>
                  <rdf:li rdf:resource="https://identifiers.org/chebi/CHEBI:26836"/>
                  <rdf:li rdf:resource="https://identifiers.org/chebi/CHEBI:31346"/>
                  <rdf:li rdf:resource="https://identifiers.org/chebi/CHEBI:31795"/>
                  <rdf:li rdf:resource="https://identifiers.org/chebi/CHEBI:32036"/>
                  <rdf:li rdf:resource="https://identifiers.org/chebi/CHEBI:32149"/>
                  <rdf:li rdf:resource="https://identifiers.org/chebi/CHEBI:32312"/>
                  <rdf:li rdf:resource="https://identifiers.org/chebi/CHEBI:32583"/>
                  <rdf:li rdf:resource="https://identifiers.org/chebi/CHEBI:32584"/>
                  <rdf:li rdf:resource="https://identifiers.org/chebi/CHEBI:32586"/>
                  <rdf:li rdf:resource="https://identifiers.org/chebi/CHEBI:32599"/>
                  <rdf:li rdf:resource="https://identifiers.org/chebi/CHEBI:33146"/>
                  <rdf:li rdf:resource="https://identifiers.org/chebi/CHEBI:35176"/>
                  <rdf:li rdf:resource="https://identifiers.org/chebi/CHEBI:45696"/>
                  <rdf:li rdf:resource="https://identifiers.org/chebi/CHEBI:29199"/>
                  <rdf:li rdf:resource="https://identifiers.org/chebi/CHEBI:45693"/>
                  <rdf:li rdf:resource="https://identifiers.org/chebi/CHEBI:50292"/>
                  <rdf:li rdf:resource="https://identifiers.org/chebi/CHEBI:53001"/>
                  <rdf:li rdf:resource="https://identifiers.org/chebi/CHEBI:53437"/>
                  <rdf:li rdf:resource="https://identifiers.org/chebi/CHEBI:53438"/>
                  <rdf:li rdf:resource="https://identifiers.org/chebi/CHEBI:53470"/>
                  <rdf:li rdf:resource="https://identifiers.org/chebi/CHEBI:53471"/>
                  <rdf:li rdf:resource="https://identifiers.org/chebi/CHEBI:53473"/>
                  <rdf:li rdf:resource="https://identifiers.org/chebi/CHEBI:53474"/>
                  <rdf:li rdf:resource="https://identifiers.org/chebi/CHEBI:53502"/>
                  <rdf:li rdf:resource="https://identifiers.org/chebi/CHEBI:53504"/>
                  <rdf:li rdf:resource="https://identifiers.org/chebi/CHEBI:62946"/>
                  <rdf:li rdf:resource="https://identifiers.org/bigg.metabolite/so4"/>
                  <rdf:li rdf:resource="https://identifiers.org/inchi/InChI=1S/H2O4S/c1-5(2,3)4/h(H2,1,2,3,4)/p-2"/>
                  <rdf:li rdf:resource="https://identifiers.org/kegg.compound/C00059"/>
                  <rdf:li rdf:resource="https://identifiers.org/kegg.compound/D05963"/>
                  <rdf:li rdf:resource="https://identifiers.org/kegg.compound/C13192"/>
                  <rdf:li rdf:resource="https://identifiers.org/kegg.compound/D01726"/>
                  <rdf:li rdf:resource="https://identifiers.org/kegg.compound/C13194"/>
                  <rdf:li rdf:resource="https://identifiers.org/kegg.compound/D09201"/>
                  <rdf:li rdf:resource="https://identifiers.org/kegg.compound/C13199"/>
                  <rdf:li rdf:resource="https://identifiers.org/kegg.compound/D01732"/>
                  <rdf:li rdf:resource="https://identifiers.org/kegg.compound/C17383"/>
                  <rdf:li rdf:resource="https://identifiers.org/kegg.compound/C18713"/>
                  <rdf:li rdf:resource="https://identifiers.org/kegg.compound/C20392"/>
                  <rdf:li rdf:resource="https://identifiers.org/kegg.compound/D05878"/>
                  <rdf:li rdf:resource="https://identifiers.org/kegg.compound/D08921"/>
                  <rdf:li rdf:resource="https://identifiers.org/kegg.compound/D08922"/>
                  <rdf:li rdf:resource="https://identifiers.org/biocyc/CPD0-1696"/>
                  <rdf:li rdf:resource="https://identifiers.org/biocyc/CPD0-2387"/>
                  <rdf:li rdf:resource="https://identifiers.org/biocyc/CPD0-2390"/>
                  <rdf:li rdf:resource="https://identifiers.org/biocyc/CPD0-2393"/>
                  <rdf:li rdf:resource="https://identifiers.org/biocyc/CPD0-2420"/>
                  <rdf:li rdf:resource="https://identifiers.org/biocyc/CUSO4"/>
                  <rdf:li rdf:resource="https://identifiers.org/biocyc/HSO4"/>
                  <rdf:li rdf:resource="https://identifiers.org/biocyc/NA2SO4"/>
                  <rdf:li rdf:resource="https://identifiers.org/biocyc/NH42SO4"/>
                  <rdf:li rdf:resource="https://identifiers.org/biocyc/SULFATE"/>
                  <rdf:li rdf:resource="https://identifiers.org/metanetx.chemical/MNXM58"/>
                  <rdf:li rdf:resource="https://identifiers.org/reactome.compound/427648"/>
                  <rdf:li rdf:resource="https://identifiers.org/reactome.compound/1606845"/>
                  <rdf:li rdf:resource="https://identifiers.org/reactome.compound/174375"/>
                  <rdf:li rdf:resource="https://identifiers.org/reactome.compound/1609649"/>
                  <rdf:li rdf:resource="https://identifiers.org/reactome.compound/1614584"/>
                  <rdf:li rdf:resource="https://identifiers.org/seed.compound/cpd00048"/>
                  <rdf:li rdf:resource="https://identifiers.org/seed.compound/cpd09396"/>
                  <rdf:li rdf:resource="https://identifiers.org/seed.compound/cpd09397"/>
                  <rdf:li rdf:resource="https://identifiers.org/seed.compound/cpd09400"/>
                </rdf:Bag>
              </bqbiol:is>
            </rdf:Description>
          </rdf:RDF>
        </annotation>
      </species>
      <species metaid="meta_M_bigg_cl_e" sboTerm="SBO:0000247" id="M_bigg_cl_e" name="Cl(-)" compartment="e" hasOnlySubstanceUnits="false" boundaryCondition="false" constant="false" fbc:charge="-1" fbc:chemicalFormula="Cl">
        <notes>
          <html xmlns="http://www.w3.org/1999/xhtml">
            <p>BIGG: cl</p>
            <p>BRENDA: BG28618</p>
            <p>CHARGE: -1</p>
            <p>CHEBI: 17883, 13364, 24635, 5590, 17996, 48804, 13291, 3616, 13970, 3731, 53351, 53503, 53542, 67096</p>
            <p>FORMULA: Cl</p>
            <p>HMDB: HMDB00492, HMDB02073, HMDB02306, HMDB02162</p>
            <p>INCHI: InChI=1S/ClH/h1H/p-1</p>
            <p>KEGG: C00698, C01327, D02057</p>
            <p>METACYC: CL-, HCL</p>
            <p>MXNREF: MNXM43</p>
            <p>REACTOME: 29572, 352022, 188972</p>
            <p>SEED: cpd00099</p>
            <p>SMILES: [Cl-]</p>
            <p>UPA: UPC00698, UPC01327</p>
          </html>
        </notes>
        <annotation>
          <rdf:RDF xmlns:rdf="http://www.w3.org/1999/02/22-rdf-syntax-ns#" xmlns:dcterms="http://purl.org/dc/terms/" xmlns:vCard="http://www.w3.org/2001/vcard-rdf/3.0#" xmlns:vCard4="http://www.w3.org/2006/vcard/ns#" xmlns:bqbiol="http://biomodels.net/biology-qualifiers/" xmlns:bqmodel="http://biomodels.net/model-qualifiers/">
            <rdf:Description rdf:about="#meta_M_bigg_cl_e">
              <bqbiol:is>
                <rdf:Bag>
                  <rdf:li rdf:resource="https://identifiers.org/chebi/CHEBI:17883"/>
                  <rdf:li rdf:resource="https://identifiers.org/chebi/CHEBI:13364"/>
                  <rdf:li rdf:resource="https://identifiers.org/chebi/CHEBI:24635"/>
                  <rdf:li rdf:resource="https://identifiers.org/chebi/CHEBI:5590"/>
                  <rdf:li rdf:resource="https://identifiers.org/chebi/CHEBI:17996"/>
                  <rdf:li rdf:resource="https://identifiers.org/chebi/CHEBI:48804"/>
                  <rdf:li rdf:resource="https://identifiers.org/chebi/CHEBI:13291"/>
                  <rdf:li rdf:resource="https://identifiers.org/chebi/CHEBI:3616"/>
                  <rdf:li rdf:resource="https://identifiers.org/chebi/CHEBI:13970"/>
                  <rdf:li rdf:resource="https://identifiers.org/chebi/CHEBI:3731"/>
                  <rdf:li rdf:resource="https://identifiers.org/chebi/CHEBI:53351"/>
                  <rdf:li rdf:resource="https://identifiers.org/chebi/CHEBI:53503"/>
                  <rdf:li rdf:resource="https://identifiers.org/chebi/CHEBI:53542"/>
                  <rdf:li rdf:resource="https://identifiers.org/chebi/CHEBI:67096"/>
                  <rdf:li rdf:resource="https://identifiers.org/bigg.metabolite/cl"/>
                  <rdf:li rdf:resource="https://identifiers.org/hmdb/HMDB00492"/>
                  <rdf:li rdf:resource="https://identifiers.org/hmdb/HMDB02073"/>
                  <rdf:li rdf:resource="https://identifiers.org/hmdb/HMDB02306"/>
                  <rdf:li rdf:resource="https://identifiers.org/hmdb/HMDB02162"/>
                  <rdf:li rdf:resource="https://identifiers.org/inchi/InChI=1S/ClH/h1H/p-1"/>
                  <rdf:li rdf:resource="https://identifiers.org/kegg.compound/C00698"/>
                  <rdf:li rdf:resource="https://identifiers.org/kegg.compound/C01327"/>
                  <rdf:li rdf:resource="https://identifiers.org/kegg.compound/D02057"/>
                  <rdf:li rdf:resource="https://identifiers.org/biocyc/CL-"/>
                  <rdf:li rdf:resource="https://identifiers.org/biocyc/HCL"/>
                  <rdf:li rdf:resource="https://identifiers.org/metanetx.chemical/MNXM43"/>
                  <rdf:li rdf:resource="https://identifiers.org/reactome.compound/29572"/>
                  <rdf:li rdf:resource="https://identifiers.org/reactome.compound/352022"/>
                  <rdf:li rdf:resource="https://identifiers.org/reactome.compound/188972"/>
                  <rdf:li rdf:resource="https://identifiers.org/seed.compound/cpd00099"/>
                </rdf:Bag>
              </bqbiol:is>
            </rdf:Description>
          </rdf:RDF>
        </annotation>
      </species>
      <species metaid="meta_M_bigg_pi_e" sboTerm="SBO:0000247" id="M_bigg_pi_e" name="phosphate" compartment="e" hasOnlySubstanceUnits="false" boundaryCondition="false" constant="false" fbc:charge="-2" fbc:chemicalFormula="HO4P">
        <notes>
          <html xmlns="http://www.w3.org/1999/xhtml">
            <p>BIGG: pi</p>
            <p>BIOPATH: Phosphate, Phosphate_(protonated)</p>
            <p>BRENDA: BG92038</p>
            <p>CHARGE: -2</p>
            <p>CHEBI: 18367, 7793, 45024, 14791, 24838, 26020, 26078, 32596, 34683, 35433, 34855, 32597, 37583, 37585, 39745, 39739, 29137, 43474, 43470, 29139, 4496, 63036, 63051, 9679</p>
            <p>FORMULA: HO4P</p>
            <p>HMDB: HMDB02142</p>
            <p>INCHI: InChI=1S/H3O4P/c1-5(2,3)4/h(H3,1,2,3,4)/p-2</p>
            <p>KEGG: C00009, D05467, C13556, C13558</p>
            <p>METACYC: CPD0-1421, PHOSPHATE-GROUP, Pi</p>
            <p>MXNREF: MNXM9</p>
            <p>REACTOME: 113548, 2255331, 113550, 29372, 113551, 947590, 109277</p>
            <p>SEED: cpd00009, cpd09463, cpd09464</p>
            <p>SMILES: OP([O-])([O-])=O</p>
            <p>UPA: UPC00009</p>
          </html>
        </notes>
        <annotation>
          <rdf:RDF xmlns:rdf="http://www.w3.org/1999/02/22-rdf-syntax-ns#" xmlns:dcterms="http://purl.org/dc/terms/" xmlns:vCard="http://www.w3.org/2001/vcard-rdf/3.0#" xmlns:vCard4="http://www.w3.org/2006/vcard/ns#" xmlns:bqbiol="http://biomodels.net/biology-qualifiers/" xmlns:bqmodel="http://biomodels.net/model-qualifiers/">
            <rdf:Description rdf:about="#meta_M_bigg_pi_e">
              <bqbiol:is>
                <rdf:Bag>
                  <rdf:li rdf:resource="https://identifiers.org/chebi/CHEBI:18367"/>
                  <rdf:li rdf:resource="https://identifiers.org/chebi/CHEBI:7793"/>
                  <rdf:li rdf:resource="https://identifiers.org/chebi/CHEBI:45024"/>
                  <rdf:li rdf:resource="https://identifiers.org/chebi/CHEBI:14791"/>
                  <rdf:li rdf:resource="https://identifiers.org/chebi/CHEBI:24838"/>
                  <rdf:li rdf:resource="https://identifiers.org/chebi/CHEBI:26020"/>
                  <rdf:li rdf:resource="https://identifiers.org/chebi/CHEBI:26078"/>
                  <rdf:li rdf:resource="https://identifiers.org/chebi/CHEBI:32596"/>
                  <rdf:li rdf:resource="https://identifiers.org/chebi/CHEBI:34683"/>
                  <rdf:li rdf:resource="https://identifiers.org/chebi/CHEBI:35433"/>
                  <rdf:li rdf:resource="https://identifiers.org/chebi/CHEBI:34855"/>
                  <rdf:li rdf:resource="https://identifiers.org/chebi/CHEBI:32597"/>
                  <rdf:li rdf:resource="https://identifiers.org/chebi/CHEBI:37583"/>
                  <rdf:li rdf:resource="https://identifiers.org/chebi/CHEBI:37585"/>
                  <rdf:li rdf:resource="https://identifiers.org/chebi/CHEBI:39745"/>
                  <rdf:li rdf:resource="https://identifiers.org/chebi/CHEBI:39739"/>
                  <rdf:li rdf:resource="https://identifiers.org/chebi/CHEBI:29137"/>
                  <rdf:li rdf:resource="https://identifiers.org/chebi/CHEBI:43474"/>
                  <rdf:li rdf:resource="https://identifiers.org/chebi/CHEBI:43470"/>
                  <rdf:li rdf:resource="https://identifiers.org/chebi/CHEBI:29139"/>
                  <rdf:li rdf:resource="https://identifiers.org/chebi/CHEBI:4496"/>
                  <rdf:li rdf:resource="https://identifiers.org/chebi/CHEBI:63036"/>
                  <rdf:li rdf:resource="https://identifiers.org/chebi/CHEBI:63051"/>
                  <rdf:li rdf:resource="https://identifiers.org/chebi/CHEBI:9679"/>
                  <rdf:li rdf:resource="https://identifiers.org/bigg.metabolite/pi"/>
                  <rdf:li rdf:resource="https://identifiers.org/hmdb/HMDB02142"/>
                  <rdf:li rdf:resource="https://identifiers.org/inchi/InChI=1S/H3O4P/c1-5(2,3)4/h(H3,1,2,3,4)/p-2"/>
                  <rdf:li rdf:resource="https://identifiers.org/kegg.compound/C00009"/>
                  <rdf:li rdf:resource="https://identifiers.org/kegg.compound/D05467"/>
                  <rdf:li rdf:resource="https://identifiers.org/kegg.compound/C13556"/>
                  <rdf:li rdf:resource="https://identifiers.org/kegg.compound/C13558"/>
                  <rdf:li rdf:resource="https://identifiers.org/biocyc/CPD0-1421"/>
                  <rdf:li rdf:resource="https://identifiers.org/biocyc/PHOSPHATE-GROUP"/>
                  <rdf:li rdf:resource="https://identifiers.org/biocyc/Pi"/>
                  <rdf:li rdf:resource="https://identifiers.org/metanetx.chemical/MNXM9"/>
                  <rdf:li rdf:resource="https://identifiers.org/reactome.compound/113548"/>
                  <rdf:li rdf:resource="https://identifiers.org/reactome.compound/2255331"/>
                  <rdf:li rdf:resource="https://identifiers.org/reactome.compound/113550"/>
                  <rdf:li rdf:resource="https://identifiers.org/reactome.compound/29372"/>
                  <rdf:li rdf:resource="https://identifiers.org/reactome.compound/113551"/>
                  <rdf:li rdf:resource="https://identifiers.org/reactome.compound/947590"/>
                  <rdf:li rdf:resource="https://identifiers.org/reactome.compound/109277"/>
                  <rdf:li rdf:resource="https://identifiers.org/seed.compound/cpd00009"/>
                  <rdf:li rdf:resource="https://identifiers.org/seed.compound/cpd09463"/>
                  <rdf:li rdf:resource="https://identifiers.org/seed.compound/cpd09464"/>
                </rdf:Bag>
              </bqbiol:is>
            </rdf:Description>
          </rdf:RDF>
        </annotation>
      </species>
      <species metaid="meta_M_bigg_h_e" sboTerm="SBO:0000247" id="M_bigg_h_e" name="H(+)" compartment="e" hasOnlySubstanceUnits="false" boundaryCondition="false" constant="false" fbc:charge="1" fbc:chemicalFormula="H">
        <notes>
          <html xmlns="http://www.w3.org/1999/xhtml">
            <p>BIGG: h</p>
            <p>BIOPATH: Proton</p>
            <p>BRENDA: BG79440</p>
            <p>CHARGE: 1</p>
            <p>CHEBI: 15378, 13357, 10744, 5584, 24636</p>
            <p>FORMULA: H</p>
            <p>INCHI: InChI=1S/p+1</p>
            <p>KEGG: C00080</p>
            <p>METACYC: PROTON</p>
            <p>MXNREF: MNXM1</p>
            <p>REACTOME: 70106, 1614597, 428548, 427899, 372511, 2000349, 156540, 194688, 74722, 425999, 374900, 428040, 351626, 113529, 163953, 425969, 193465, 1470067, 425978</p>
            <p>SEED: cpd00067</p>
            <p>SMILES: [H+]</p>
            <p>UPA: UPC00080</p>
          </html>
        </notes>
        <annotation>
          <rdf:RDF xmlns:rdf="http://www.w3.org/1999/02/22-rdf-syntax-ns#" xmlns:dcterms="http://purl.org/dc/terms/" xmlns:vCard="http://www.w3.org/2001/vcard-rdf/3.0#" xmlns:vCard4="http://www.w3.org/2006/vcard/ns#" xmlns:bqbiol="http://biomodels.net/biology-qualifiers/" xmlns:bqmodel="http://biomodels.net/model-qualifiers/">
            <rdf:Description rdf:about="#meta_M_bigg_h_e">
              <bqbiol:is>
                <rdf:Bag>
                  <rdf:li rdf:resource="https://identifiers.org/chebi/CHEBI:15378"/>
                  <rdf:li rdf:resource="https://identifiers.org/chebi/CHEBI:13357"/>
                  <rdf:li rdf:resource="https://identifiers.org/chebi/CHEBI:10744"/>
                  <rdf:li rdf:resource="https://identifiers.org/chebi/CHEBI:5584"/>
                  <rdf:li rdf:resource="https://identifiers.org/chebi/CHEBI:24636"/>
                  <rdf:li rdf:resource="https://identifiers.org/bigg.metabolite/h"/>
                  <rdf:li rdf:resource="https://identifiers.org/inchi/InChI=1S/p+1"/>
                  <rdf:li rdf:resource="https://identifiers.org/kegg.compound/C00080"/>
                  <rdf:li rdf:resource="https://identifiers.org/biocyc/PROTON"/>
                  <rdf:li rdf:resource="https://identifiers.org/metanetx.chemical/MNXM1"/>
                  <rdf:li rdf:resource="https://identifiers.org/reactome.compound/70106"/>
                  <rdf:li rdf:resource="https://identifiers.org/reactome.compound/1614597"/>
                  <rdf:li rdf:resource="https://identifiers.org/reactome.compound/428548"/>
                  <rdf:li rdf:resource="https://identifiers.org/reactome.compound/427899"/>
                  <rdf:li rdf:resource="https://identifiers.org/reactome.compound/372511"/>
                  <rdf:li rdf:resource="https://identifiers.org/reactome.compound/2000349"/>
                  <rdf:li rdf:resource="https://identifiers.org/reactome.compound/156540"/>
                  <rdf:li rdf:resource="https://identifiers.org/reactome.compound/194688"/>
                  <rdf:li rdf:resource="https://identifiers.org/reactome.compound/74722"/>
                  <rdf:li rdf:resource="https://identifiers.org/reactome.compound/425999"/>
                  <rdf:li rdf:resource="https://identifiers.org/reactome.compound/374900"/>
                  <rdf:li rdf:resource="https://identifiers.org/reactome.compound/428040"/>
                  <rdf:li rdf:resource="https://identifiers.org/reactome.compound/351626"/>
                  <rdf:li rdf:resource="https://identifiers.org/reactome.compound/113529"/>
                  <rdf:li rdf:resource="https://identifiers.org/reactome.compound/163953"/>
                  <rdf:li rdf:resource="https://identifiers.org/reactome.compound/425969"/>
                  <rdf:li rdf:resource="https://identifiers.org/reactome.compound/193465"/>
                  <rdf:li rdf:resource="https://identifiers.org/reactome.compound/1470067"/>
                  <rdf:li rdf:resource="https://identifiers.org/reactome.compound/425978"/>
                  <rdf:li rdf:resource="https://identifiers.org/seed.compound/cpd00067"/>
                </rdf:Bag>
              </bqbiol:is>
            </rdf:Description>
          </rdf:RDF>
        </annotation>
      </species>
      <species metaid="meta_M_bigg_h2o_e" sboTerm="SBO:0000247" id="M_bigg_h2o_e" name="H2O" compartment="e" hasOnlySubstanceUnits="false" boundaryCondition="false" constant="false" fbc:charge="0" fbc:chemicalFormula="H2O">
        <notes>
          <html xmlns="http://www.w3.org/1999/xhtml">
            <p>BIGG: h2o, oh1</p>
            <p>BIOPATH: OH-, Oxygen_atom, Water</p>
            <p>BRENDA: BG89181, BG92002, BG92081, BG92137</p>
            <p>CHARGE: 0</p>
            <p>CHEBI: 15377, 44292, 5585, 13352, 44819, 44701, 42043, 42857, 27313, 43228, 10743, 16234, 13365, 13419, 44641, 5594, 29356, 29374, 29375, 29412, 33811, 33813, 35511, 36385, 41981, 41979, 29373, 53442</p>
            <p>FORMULA: H2O</p>
            <p>HMDB: HMDB01039, HMDB02111</p>
            <p>INCHI: InChI=1S/H2O/h1H2</p>
            <p>KEGG: C00001, D00001, C01328, C18712, C18714, D03703, D06322</p>
            <p>METACYC: OH, OXONIUM, WATER</p>
            <p>MXNREF: MNXM2</p>
            <p>REACTOME: 29356, 1605715, 141343, 351603, 2022884, 113518, 189422, 947593, 109276, 113521, 113519</p>
            <p>SEED: cpd00001, cpd15275</p>
            <p>SMILES: O</p>
            <p>UPA: UPC00001, UPC01328</p>
          </html>
        </notes>
        <annotation>
          <rdf:RDF xmlns:rdf="http://www.w3.org/1999/02/22-rdf-syntax-ns#" xmlns:dcterms="http://purl.org/dc/terms/" xmlns:vCard="http://www.w3.org/2001/vcard-rdf/3.0#" xmlns:vCard4="http://www.w3.org/2006/vcard/ns#" xmlns:bqbiol="http://biomodels.net/biology-qualifiers/" xmlns:bqmodel="http://biomodels.net/model-qualifiers/">
            <rdf:Description rdf:about="#meta_M_bigg_h2o_e">
              <bqbiol:is>
                <rdf:Bag>
                  <rdf:li rdf:resource="https://identifiers.org/chebi/CHEBI:15377"/>
                  <rdf:li rdf:resource="https://identifiers.org/chebi/CHEBI:44292"/>
                  <rdf:li rdf:resource="https://identifiers.org/chebi/CHEBI:5585"/>
                  <rdf:li rdf:resource="https://identifiers.org/chebi/CHEBI:13352"/>
                  <rdf:li rdf:resource="https://identifiers.org/chebi/CHEBI:44819"/>
                  <rdf:li rdf:resource="https://identifiers.org/chebi/CHEBI:44701"/>
                  <rdf:li rdf:resource="https://identifiers.org/chebi/CHEBI:42043"/>
                  <rdf:li rdf:resource="https://identifiers.org/chebi/CHEBI:42857"/>
                  <rdf:li rdf:resource="https://identifiers.org/chebi/CHEBI:27313"/>
                  <rdf:li rdf:resource="https://identifiers.org/chebi/CHEBI:43228"/>
                  <rdf:li rdf:resource="https://identifiers.org/chebi/CHEBI:10743"/>
                  <rdf:li rdf:resource="https://identifiers.org/chebi/CHEBI:16234"/>
                  <rdf:li rdf:resource="https://identifiers.org/chebi/CHEBI:13365"/>
                  <rdf:li rdf:resource="https://identifiers.org/chebi/CHEBI:13419"/>
                  <rdf:li rdf:resource="https://identifiers.org/chebi/CHEBI:44641"/>
                  <rdf:li rdf:resource="https://identifiers.org/chebi/CHEBI:5594"/>
                  <rdf:li rdf:resource="https://identifiers.org/chebi/CHEBI:29356"/>
                  <rdf:li rdf:resource="https://identifiers.org/chebi/CHEBI:29374"/>
                  <rdf:li rdf:resource="https://identifiers.org/chebi/CHEBI:29375"/>
                  <rdf:li rdf:resource="https://identifiers.org/chebi/CHEBI:29412"/>
                  <rdf:li rdf:resource="https://identifiers.org/chebi/CHEBI:33811"/>
                  <rdf:li rdf:resource="https://identifiers.org/chebi/CHEBI:33813"/>
                  <rdf:li rdf:resource="https://identifiers.org/chebi/CHEBI:35511"/>
                  <rdf:li rdf:resource="https://identifiers.org/chebi/CHEBI:36385"/>
                  <rdf:li rdf:resource="https://identifiers.org/chebi/CHEBI:41981"/>
                  <rdf:li rdf:resource="https://identifiers.org/chebi/CHEBI:41979"/>
                  <rdf:li rdf:resource="https://identifiers.org/chebi/CHEBI:29373"/>
                  <rdf:li rdf:resource="https://identifiers.org/chebi/CHEBI:53442"/>
                  <rdf:li rdf:resource="https://identifiers.org/bigg.metabolite/h2o"/>
                  <rdf:li rdf:resource="https://identifiers.org/bigg.metabolite/oh1"/>
                  <rdf:li rdf:resource="https://identifiers.org/hmdb/HMDB01039"/>
                  <rdf:li rdf:resource="https://identifiers.org/hmdb/HMDB02111"/>
                  <rdf:li rdf:resource="https://identifiers.org/inchi/InChI=1S/H2O/h1H2"/>
                  <rdf:li rdf:resource="https://identifiers.org/kegg.compound/C00001"/>
                  <rdf:li rdf:resource="https://identifiers.org/kegg.compound/D00001"/>
                  <rdf:li rdf:resource="https://identifiers.org/kegg.compound/C01328"/>
                  <rdf:li rdf:resource="https://identifiers.org/kegg.compound/C18712"/>
                  <rdf:li rdf:resource="https://identifiers.org/kegg.compound/C18714"/>
                  <rdf:li rdf:resource="https://identifiers.org/kegg.compound/D03703"/>
                  <rdf:li rdf:resource="https://identifiers.org/kegg.compound/D06322"/>
                  <rdf:li rdf:resource="https://identifiers.org/biocyc/OH"/>
                  <rdf:li rdf:resource="https://identifiers.org/biocyc/OXONIUM"/>
                  <rdf:li rdf:resource="https://identifiers.org/biocyc/WATER"/>
                  <rdf:li rdf:resource="https://identifiers.org/metanetx.chemical/MNXM2"/>
                  <rdf:li rdf:resource="https://identifiers.org/reactome.compound/29356"/>
                  <rdf:li rdf:resource="https://identifiers.org/reactome.compound/1605715"/>
                  <rdf:li rdf:resource="https://identifiers.org/reactome.compound/141343"/>
                  <rdf:li rdf:resource="https://identifiers.org/reactome.compound/351603"/>
                  <rdf:li rdf:resource="https://identifiers.org/reactome.compound/2022884"/>
                  <rdf:li rdf:resource="https://identifiers.org/reactome.compound/113518"/>
                  <rdf:li rdf:resource="https://identifiers.org/reactome.compound/189422"/>
                  <rdf:li rdf:resource="https://identifiers.org/reactome.compound/947593"/>
                  <rdf:li rdf:resource="https://identifiers.org/reactome.compound/109276"/>
                  <rdf:li rdf:resource="https://identifiers.org/reactome.compound/113521"/>
                  <rdf:li rdf:resource="https://identifiers.org/reactome.compound/113519"/>
                  <rdf:li rdf:resource="https://identifiers.org/seed.compound/cpd00001"/>
                  <rdf:li rdf:resource="https://identifiers.org/seed.compound/cpd15275"/>
                </rdf:Bag>
              </bqbiol:is>
            </rdf:Description>
          </rdf:RDF>
        </annotation>
      </species>
      <species metaid="meta_M_bigg_co2_e" sboTerm="SBO:0000247" id="M_bigg_co2_e" name="CO(2)" compartment="e" hasOnlySubstanceUnits="false" boundaryCondition="false" constant="false" fbc:charge="0" fbc:chemicalFormula="CO2">
        <notes>
          <html xmlns="http://www.w3.org/1999/xhtml">
            <p>BIGG: co2</p>
            <p>BIOPATH: Carbon_dioxide</p>
            <p>BRENDA: BG28651</p>
            <p>CHARGE: 0</p>
            <p>CHEBI: 16526, 48829, 3283, 13283, 13284, 13285, 13282, 23011</p>
            <p>FORMULA: CO2</p>
            <p>HMDB: HMDB01967</p>
            <p>INCHI: InChI=1S/CO2/c2-1-3</p>
            <p>KEGG: C00011, D00004</p>
            <p>METACYC: CARBON-DIOXIDE</p>
            <p>MXNREF: MNXM13</p>
            <p>REACTOME: 29376, 1237009, 389536, 113528, 159942, 159751, 189480</p>
            <p>SEED: cpd00011</p>
            <p>SMILES: O=C=O</p>
            <p>UPA: UPC00011</p>
          </html>
        </notes>
        <annotation>
          <rdf:RDF xmlns:rdf="http://www.w3.org/1999/02/22-rdf-syntax-ns#" xmlns:dcterms="http://purl.org/dc/terms/" xmlns:vCard="http://www.w3.org/2001/vcard-rdf/3.0#" xmlns:vCard4="http://www.w3.org/2006/vcard/ns#" xmlns:bqbiol="http://biomodels.net/biology-qualifiers/" xmlns:bqmodel="http://biomodels.net/model-qualifiers/">
            <rdf:Description rdf:about="#meta_M_bigg_co2_e">
              <bqbiol:is>
                <rdf:Bag>
                  <rdf:li rdf:resource="https://identifiers.org/chebi/CHEBI:16526"/>
                  <rdf:li rdf:resource="https://identifiers.org/chebi/CHEBI:48829"/>
                  <rdf:li rdf:resource="https://identifiers.org/chebi/CHEBI:3283"/>
                  <rdf:li rdf:resource="https://identifiers.org/chebi/CHEBI:13283"/>
                  <rdf:li rdf:resource="https://identifiers.org/chebi/CHEBI:13284"/>
                  <rdf:li rdf:resource="https://identifiers.org/chebi/CHEBI:13285"/>
                  <rdf:li rdf:resource="https://identifiers.org/chebi/CHEBI:13282"/>
                  <rdf:li rdf:resource="https://identifiers.org/chebi/CHEBI:23011"/>
                  <rdf:li rdf:resource="https://identifiers.org/bigg.metabolite/co2"/>
                  <rdf:li rdf:resource="https://identifiers.org/hmdb/HMDB01967"/>
                  <rdf:li rdf:resource="https://identifiers.org/inchi/InChI=1S/CO2/c2-1-3"/>
                  <rdf:li rdf:resource="https://identifiers.org/kegg.compound/C00011"/>
                  <rdf:li rdf:resource="https://identifiers.org/kegg.compound/D00004"/>
                  <rdf:li rdf:resource="https://identifiers.org/biocyc/CARBON-DIOXIDE"/>
                  <rdf:li rdf:resource="https://identifiers.org/metanetx.chemical/MNXM13"/>
                  <rdf:li rdf:resource="https://identifiers.org/reactome.compound/29376"/>
                  <rdf:li rdf:resource="https://identifiers.org/reactome.compound/1237009"/>
                  <rdf:li rdf:resource="https://identifiers.org/reactome.compound/389536"/>
                  <rdf:li rdf:resource="https://identifiers.org/reactome.compound/113528"/>
                  <rdf:li rdf:resource="https://identifiers.org/reactome.compound/159942"/>
                  <rdf:li rdf:resource="https://identifiers.org/reactome.compound/159751"/>
                  <rdf:li rdf:resource="https://identifiers.org/reactome.compound/189480"/>
                  <rdf:li rdf:resource="https://identifiers.org/seed.compound/cpd00011"/>
                </rdf:Bag>
              </bqbiol:is>
            </rdf:Description>
          </rdf:RDF>
        </annotation>
      </species>
      <species metaid="meta_M_bigg_o2_e" sboTerm="SBO:0000247" id="M_bigg_o2_e" name="dioxygen" compartment="e" hasOnlySubstanceUnits="false" boundaryCondition="false" constant="false" fbc:charge="0" fbc:chemicalFormula="O2">
        <notes>
          <html xmlns="http://www.w3.org/1999/xhtml">
            <p>BIGG: o2</p>
            <p>BIOPATH: Oxygen</p>
            <p>BRENDA: BG36249</p>
            <p>CHARGE: 0</p>
            <p>CHEBI: 15379, 23833, 13416, 7860, 10745, 30491, 44742, 25366, 26689, 27140, 29793</p>
            <p>FORMULA: O2</p>
            <p>HMDB: HMDB01377</p>
            <p>INCHI: InChI=1S/O2/c1-2</p>
            <p>KEGG: C00007, D00003</p>
            <p>METACYC: OXYGEN-MOLECULE</p>
            <p>MXNREF: MNXM4</p>
            <p>REACTOME: 29368, 352327, 189461, 113535, 113685, 113533, 113534, 351593, 1236709</p>
            <p>SEED: cpd00532</p>
            <p>SMILES: O=O</p>
            <p>UPA: UPC00007</p>
          </html>
        </notes>
        <annotation>
          <rdf:RDF xmlns:rdf="http://www.w3.org/1999/02/22-rdf-syntax-ns#" xmlns:dcterms="http://purl.org/dc/terms/" xmlns:vCard="http://www.w3.org/2001/vcard-rdf/3.0#" xmlns:vCard4="http://www.w3.org/2006/vcard/ns#" xmlns:bqbiol="http://biomodels.net/biology-qualifiers/" xmlns:bqmodel="http://biomodels.net/model-qualifiers/">
            <rdf:Description rdf:about="#meta_M_bigg_o2_e">
              <bqbiol:is>
                <rdf:Bag>
                  <rdf:li rdf:resource="https://identifiers.org/chebi/CHEBI:15379"/>
                  <rdf:li rdf:resource="https://identifiers.org/chebi/CHEBI:23833"/>
                  <rdf:li rdf:resource="https://identifiers.org/chebi/CHEBI:13416"/>
                  <rdf:li rdf:resource="https://identifiers.org/chebi/CHEBI:7860"/>
                  <rdf:li rdf:resource="https://identifiers.org/chebi/CHEBI:10745"/>
                  <rdf:li rdf:resource="https://identifiers.org/chebi/CHEBI:30491"/>
                  <rdf:li rdf:resource="https://identifiers.org/chebi/CHEBI:44742"/>
                  <rdf:li rdf:resource="https://identifiers.org/chebi/CHEBI:25366"/>
                  <rdf:li rdf:resource="https://identifiers.org/chebi/CHEBI:26689"/>
                  <rdf:li rdf:resource="https://identifiers.org/chebi/CHEBI:27140"/>
                  <rdf:li rdf:resource="https://identifiers.org/chebi/CHEBI:29793"/>
                  <rdf:li rdf:resource="https://identifiers.org/bigg.metabolite/o2"/>
                  <rdf:li rdf:resource="https://identifiers.org/hmdb/HMDB01377"/>
                  <rdf:li rdf:resource="https://identifiers.org/inchi/InChI=1S/O2/c1-2"/>
                  <rdf:li rdf:resource="https://identifiers.org/kegg.compound/C00007"/>
                  <rdf:li rdf:resource="https://identifiers.org/kegg.compound/D00003"/>
                  <rdf:li rdf:resource="https://identifiers.org/biocyc/OXYGEN-MOLECULE"/>
                  <rdf:li rdf:resource="https://identifiers.org/metanetx.chemical/MNXM4"/>
                  <rdf:li rdf:resource="https://identifiers.org/reactome.compound/29368"/>
                  <rdf:li rdf:resource="https://identifiers.org/reactome.compound/352327"/>
                  <rdf:li rdf:resource="https://identifiers.org/reactome.compound/189461"/>
                  <rdf:li rdf:resource="https://identifiers.org/reactome.compound/113535"/>
                  <rdf:li rdf:resource="https://identifiers.org/reactome.compound/113685"/>
                  <rdf:li rdf:resource="https://identifiers.org/reactome.compound/113533"/>
                  <rdf:li rdf:resource="https://identifiers.org/reactome.compound/113534"/>
                  <rdf:li rdf:resource="https://identifiers.org/reactome.compound/351593"/>
                  <rdf:li rdf:resource="https://identifiers.org/reactome.compound/1236709"/>
                  <rdf:li rdf:resource="https://identifiers.org/seed.compound/cpd00532"/>
                </rdf:Bag>
              </bqbiol:is>
            </rdf:Description>
          </rdf:RDF>
        </annotation>
      </species>
      <species metaid="meta_M_bigg_fdp_e" sboTerm="SBO:0000247" id="M_bigg_fdp_e" name="D-fructofuranose 1,6-bisphosphate(4-)" compartment="e" hasOnlySubstanceUnits="false" boundaryCondition="false" constant="false" fbc:charge="-4" fbc:chemicalFormula="C6H10O12P2">
        <notes>
          <html xmlns="http://www.w3.org/1999/xhtml">
            <p>BIGG: fdp</p>
            <p>BIOPATH: beta-D-Fructose_1,6-bisphosphate</p>
            <p>BRENDA: BG22767</p>
            <p>CHARGE: -4</p>
            <p>CHEBI: 28013, 41014, 10374, 22767, 42553, 32966, 32968, 37736, 40595, 40591, 32967, 49299</p>
            <p>FORMULA: C6H10O12P2</p>
            <p>INCHI: InChI=1S/C6H14O12P2/c7-4-3(1-16-19(10,11)12)18-6(9,5(4)8)2-17-20(13,14)15/h3-5,7-9H,1-2H2,(H2,10,11,12)(H2,13,14,15)/p-4/t3-,4-,5+,6?/m1/s1</p>
            <p>KEGG: C00354, C05378</p>
            <p>METACYC: FRUCTOSE-16-DIPHOSPHATE</p>
            <p>MXNREF: MNXM417</p>
            <p>SEED: cpd00290</p>
            <p>SMILES: O[C@H]1[C@H](O)C(O)(COP([O-])([O-])=O)O[C@@H]1COP([O-])([O-])=O</p>
            <p>UPA: UPC00354</p>
          </html>
        </notes>
        <annotation>
          <rdf:RDF xmlns:rdf="http://www.w3.org/1999/02/22-rdf-syntax-ns#" xmlns:dcterms="http://purl.org/dc/terms/" xmlns:vCard="http://www.w3.org/2001/vcard-rdf/3.0#" xmlns:vCard4="http://www.w3.org/2006/vcard/ns#" xmlns:bqbiol="http://biomodels.net/biology-qualifiers/" xmlns:bqmodel="http://biomodels.net/model-qualifiers/">
            <rdf:Description rdf:about="#meta_M_bigg_fdp_e">
              <bqbiol:is>
                <rdf:Bag>
                  <rdf:li rdf:resource="https://identifiers.org/chebi/CHEBI:28013"/>
                  <rdf:li rdf:resource="https://identifiers.org/chebi/CHEBI:41014"/>
                  <rdf:li rdf:resource="https://identifiers.org/chebi/CHEBI:10374"/>
                  <rdf:li rdf:resource="https://identifiers.org/chebi/CHEBI:22767"/>
                  <rdf:li rdf:resource="https://identifiers.org/chebi/CHEBI:42553"/>
                  <rdf:li rdf:resource="https://identifiers.org/chebi/CHEBI:32966"/>
                  <rdf:li rdf:resource="https://identifiers.org/chebi/CHEBI:32968"/>
                  <rdf:li rdf:resource="https://identifiers.org/chebi/CHEBI:37736"/>
                  <rdf:li rdf:resource="https://identifiers.org/chebi/CHEBI:40595"/>
                  <rdf:li rdf:resource="https://identifiers.org/chebi/CHEBI:40591"/>
                  <rdf:li rdf:resource="https://identifiers.org/chebi/CHEBI:32967"/>
                  <rdf:li rdf:resource="https://identifiers.org/chebi/CHEBI:49299"/>
                  <rdf:li rdf:resource="https://identifiers.org/bigg.metabolite/fdp"/>
                  <rdf:li rdf:resource="https://identifiers.org/inchi/InChI=1S/C6H14O12P2/c7-4-3(1-16-19(10,11)12)18-6(9,5(4)8)2-17-20(13,14)15/h3-5,7-9H,1-2H2,(H2,10,11,12)(H2,13,14,15)/p-4/t3-,4-,5+,6?/m1/s1"/>
                  <rdf:li rdf:resource="https://identifiers.org/kegg.compound/C00354"/>
                  <rdf:li rdf:resource="https://identifiers.org/kegg.compound/C05378"/>
                  <rdf:li rdf:resource="https://identifiers.org/biocyc/FRUCTOSE-16-DIPHOSPHATE"/>
                  <rdf:li rdf:resource="https://identifiers.org/metanetx.chemical/MNXM417"/>
                  <rdf:li rdf:resource="https://identifiers.org/seed.compound/cpd00290"/>
                </rdf:Bag>
              </bqbiol:is>
            </rdf:Description>
          </rdf:RDF>
        </annotation>
      </species>
      <species metaid="meta_M_MNXM74_e" sboTerm="SBO:0000247" id="M_MNXM74_e" name="D-glyceraldehyde 3-phosphate" compartment="e" hasOnlySubstanceUnits="false" boundaryCondition="false" constant="false" fbc:charge="-2" fbc:chemicalFormula="C3H5O6P">
        <notes>
          <html xmlns="http://www.w3.org/1999/xhtml">
            <p>BIOPATH: D-Glyceraldehyde_3-phosphate</p>
            <p>BRENDA: BG59</p>
            <p>CHARGE: -2</p>
            <p>CHEBI: 29052, 181, 12984, 12983, 21026, 59776</p>
            <p>FORMULA: C3H5O6P</p>
            <p>INCHI: InChI=1S/C3H7O6P/c4-1-3(5)2-9-10(6,7)8/h1,3,5H,2H2,(H2,6,7,8)/p-2/t3-/m0/s1</p>
            <p>KEGG: C00118</p>
            <p>METACYC: GAP</p>
            <p>MXNREF: MNXM74</p>
            <p>REACTOME: 29578</p>
            <p>SMILES: O[C@H](COP([O-])([O-])=O)C=O</p>
          </html>
        </notes>
        <annotation>
          <rdf:RDF xmlns:rdf="http://www.w3.org/1999/02/22-rdf-syntax-ns#" xmlns:dcterms="http://purl.org/dc/terms/" xmlns:vCard="http://www.w3.org/2001/vcard-rdf/3.0#" xmlns:vCard4="http://www.w3.org/2006/vcard/ns#" xmlns:bqbiol="http://biomodels.net/biology-qualifiers/" xmlns:bqmodel="http://biomodels.net/model-qualifiers/">
            <rdf:Description rdf:about="#meta_M_MNXM74_e">
              <bqbiol:is>
                <rdf:Bag>
                  <rdf:li rdf:resource="https://identifiers.org/chebi/CHEBI:29052"/>
                  <rdf:li rdf:resource="https://identifiers.org/chebi/CHEBI:181"/>
                  <rdf:li rdf:resource="https://identifiers.org/chebi/CHEBI:12984"/>
                  <rdf:li rdf:resource="https://identifiers.org/chebi/CHEBI:12983"/>
                  <rdf:li rdf:resource="https://identifiers.org/chebi/CHEBI:21026"/>
                  <rdf:li rdf:resource="https://identifiers.org/chebi/CHEBI:59776"/>
                  <rdf:li rdf:resource="https://identifiers.org/inchi/InChI=1S/C3H7O6P/c4-1-3(5)2-9-10(6,7)8/h1,3,5H,2H2,(H2,6,7,8)/p-2/t3-/m0/s1"/>
                  <rdf:li rdf:resource="https://identifiers.org/kegg.compound/C00118"/>
                  <rdf:li rdf:resource="https://identifiers.org/biocyc/GAP"/>
                  <rdf:li rdf:resource="https://identifiers.org/metanetx.chemical/MNXM74"/>
                  <rdf:li rdf:resource="https://identifiers.org/reactome.compound/29578"/>
                </rdf:Bag>
              </bqbiol:is>
            </rdf:Description>
          </rdf:RDF>
        </annotation>
      </species>
      <species metaid="meta_M_bigg_dhap_e" sboTerm="SBO:0000247" id="M_bigg_dhap_e" name="glycerone phosphate" compartment="e" hasOnlySubstanceUnits="false" boundaryCondition="false" constant="false" fbc:charge="-2" fbc:chemicalFormula="C3H5O6P">
        <notes>
          <html xmlns="http://www.w3.org/1999/xhtml">
            <p>BIGG: dhap</p>
            <p>BIOPATH: 2-Glycerone_phosphate</p>
            <p>BRENDA: BG89172</p>
            <p>CHARGE: -2</p>
            <p>CHEBI: 16108, 39571, 24355, 14341, 14342, 5454, 57642</p>
            <p>FORMULA: C3H5O6P</p>
            <p>HMDB: HMDB01473, HMDB11735</p>
            <p>INCHI: InChI=1S/C3H7O6P/c4-1-3(5)2-9-10(6,7)8/h4H,1-2H2,(H2,6,7,8)/p-2</p>
            <p>KEGG: C00111</p>
            <p>METACYC: DIHYDROXY-ACETONE-PHOSPHATE</p>
            <p>MXNREF: MNXM77</p>
            <p>REACTOME: 75970, 188451, 390404</p>
            <p>SEED: cpd00095</p>
            <p>SMILES: OCC(=O)COP([O-])([O-])=O</p>
            <p>UPA: UPC00111</p>
          </html>
        </notes>
        <annotation>
          <rdf:RDF xmlns:rdf="http://www.w3.org/1999/02/22-rdf-syntax-ns#" xmlns:dcterms="http://purl.org/dc/terms/" xmlns:vCard="http://www.w3.org/2001/vcard-rdf/3.0#" xmlns:vCard4="http://www.w3.org/2006/vcard/ns#" xmlns:bqbiol="http://biomodels.net/biology-qualifiers/" xmlns:bqmodel="http://biomodels.net/model-qualifiers/">
            <rdf:Description rdf:about="#meta_M_bigg_dhap_e">
              <bqbiol:is>
                <rdf:Bag>
                  <rdf:li rdf:resource="https://identifiers.org/chebi/CHEBI:16108"/>
                  <rdf:li rdf:resource="https://identifiers.org/chebi/CHEBI:39571"/>
                  <rdf:li rdf:resource="https://identifiers.org/chebi/CHEBI:24355"/>
                  <rdf:li rdf:resource="https://identifiers.org/chebi/CHEBI:14341"/>
                  <rdf:li rdf:resource="https://identifiers.org/chebi/CHEBI:14342"/>
                  <rdf:li rdf:resource="https://identifiers.org/chebi/CHEBI:5454"/>
                  <rdf:li rdf:resource="https://identifiers.org/chebi/CHEBI:57642"/>
                  <rdf:li rdf:resource="https://identifiers.org/bigg.metabolite/dhap"/>
                  <rdf:li rdf:resource="https://identifiers.org/hmdb/HMDB01473"/>
                  <rdf:li rdf:resource="https://identifiers.org/hmdb/HMDB11735"/>
                  <rdf:li rdf:resource="https://identifiers.org/inchi/InChI=1S/C3H7O6P/c4-1-3(5)2-9-10(6,7)8/h4H,1-2H2,(H2,6,7,8)/p-2"/>
                  <rdf:li rdf:resource="https://identifiers.org/kegg.compound/C00111"/>
                  <rdf:li rdf:resource="https://identifiers.org/biocyc/DIHYDROXY-ACETONE-PHOSPHATE"/>
                  <rdf:li rdf:resource="https://identifiers.org/metanetx.chemical/MNXM77"/>
                  <rdf:li rdf:resource="https://identifiers.org/reactome.compound/75970"/>
                  <rdf:li rdf:resource="https://identifiers.org/reactome.compound/188451"/>
                  <rdf:li rdf:resource="https://identifiers.org/reactome.compound/390404"/>
                  <rdf:li rdf:resource="https://identifiers.org/seed.compound/cpd00095"/>
                </rdf:Bag>
              </bqbiol:is>
            </rdf:Description>
          </rdf:RDF>
        </annotation>
      </species>
      <species metaid="meta_M_bigg_acald_e" sboTerm="SBO:0000247" id="M_bigg_acald_e" name="acetaldehyde" compartment="e" hasOnlySubstanceUnits="false" boundaryCondition="false" constant="false" fbc:charge="0" fbc:chemicalFormula="C2H4O">
        <notes>
          <html xmlns="http://www.w3.org/1999/xhtml">
            <p>BIGG: acald</p>
            <p>BIOPATH: Acetaldehyde</p>
            <p>BRENDA: BG15435, BG89392</p>
            <p>CHARGE: 0</p>
            <p>CHEBI: 15343, 22158, 40533, 2383, 13703</p>
            <p>FORMULA: C2H4O</p>
            <p>HMDB: HMDB00990</p>
            <p>INCHI: InChI=1S/C2H4O/c1-2-3/h2H,1H3</p>
            <p>KEGG: C00084</p>
            <p>METACYC: ACETALD</p>
            <p>MXNREF: MNXM75</p>
            <p>REACTOME: 113532, 29510, 113745, 113681</p>
            <p>SEED: cpd00071</p>
            <p>SMILES: CC=O</p>
            <p>UPA: UPC00084</p>
          </html>
        </notes>
        <annotation>
          <rdf:RDF xmlns:rdf="http://www.w3.org/1999/02/22-rdf-syntax-ns#" xmlns:dcterms="http://purl.org/dc/terms/" xmlns:vCard="http://www.w3.org/2001/vcard-rdf/3.0#" xmlns:vCard4="http://www.w3.org/2006/vcard/ns#" xmlns:bqbiol="http://biomodels.net/biology-qualifiers/" xmlns:bqmodel="http://biomodels.net/model-qualifiers/">
            <rdf:Description rdf:about="#meta_M_bigg_acald_e">
              <bqbiol:is>
                <rdf:Bag>
                  <rdf:li rdf:resource="https://identifiers.org/chebi/CHEBI:15343"/>
                  <rdf:li rdf:resource="https://identifiers.org/chebi/CHEBI:22158"/>
                  <rdf:li rdf:resource="https://identifiers.org/chebi/CHEBI:40533"/>
                  <rdf:li rdf:resource="https://identifiers.org/chebi/CHEBI:2383"/>
                  <rdf:li rdf:resource="https://identifiers.org/chebi/CHEBI:13703"/>
                  <rdf:li rdf:resource="https://identifiers.org/bigg.metabolite/acald"/>
                  <rdf:li rdf:resource="https://identifiers.org/hmdb/HMDB00990"/>
                  <rdf:li rdf:resource="https://identifiers.org/inchi/InChI=1S/C2H4O/c1-2-3/h2H,1H3"/>
                  <rdf:li rdf:resource="https://identifiers.org/kegg.compound/C00084"/>
                  <rdf:li rdf:resource="https://identifiers.org/biocyc/ACETALD"/>
                  <rdf:li rdf:resource="https://identifiers.org/metanetx.chemical/MNXM75"/>
                  <rdf:li rdf:resource="https://identifiers.org/reactome.compound/113532"/>
                  <rdf:li rdf:resource="https://identifiers.org/reactome.compound/29510"/>
                  <rdf:li rdf:resource="https://identifiers.org/reactome.compound/113745"/>
                  <rdf:li rdf:resource="https://identifiers.org/reactome.compound/113681"/>
                  <rdf:li rdf:resource="https://identifiers.org/seed.compound/cpd00071"/>
                </rdf:Bag>
              </bqbiol:is>
            </rdf:Description>
          </rdf:RDF>
        </annotation>
      </species>
      <species metaid="meta_M_bigg_nad_e" sboTerm="SBO:0000247" id="M_bigg_nad_e" name="NAD(+)" compartment="e" hasOnlySubstanceUnits="false" boundaryCondition="false" constant="false" fbc:charge="-1" fbc:chemicalFormula="C21H26N7O14P2">
        <notes>
          <html xmlns="http://www.w3.org/1999/xhtml">
            <p>BIGG: nad</p>
            <p>BIOPATH: NAD</p>
            <p>BRENDA: BG11259</p>
            <p>CHARGE: -1</p>
            <p>CHEBI: 13389, 15846, 7422, 21901, 13394, 44215, 44281, 44214, 13393, 57540</p>
            <p>FORMULA: C21H26N7O14P2</p>
            <p>HMDB: HMDB00902</p>
            <p>INCHI: InChI=1S/C21H27N7O14P2/c22-17-12-19(25-7-24-17)28(8-26-12)21-16(32)14(30)11(41-21)6-39-44(36,37)42-43(34,35)38-5-10-13(29)15(31)20(40-10)27-3-1-2-9(4-27)18(23)33/h1-4,7-8,10-11,13-16,20-21,29-32H,5-6H2,(H5-,22,23,24,25,33,34,35,36,37)/p-1/t10-,11-,13-,14-,15-,16-,20-,21-/m1/s1</p>
            <p>KEGG: C00003, D00002</p>
            <p>METACYC: NAD</p>
            <p>MXNREF: MNXM8</p>
            <p>REACTOME: 29360, 192307, 113526, 194653, 427523</p>
            <p>SEED: cpd00003</p>
            <p>SMILES: NC(=O)C1=CC=C[N+](=C1)[C@@H]1O[C@H](COP([O-])(=O)OP([O-])(=O)OC[C@H]2O[C@H]([C@H](O)[C@@H]2O)N2C=NC3=C(N)N=CN=C23)[C@@H](O)[C@H]1O</p>
            <p>UPA: UPC00003</p>
          </html>
        </notes>
        <annotation>
          <rdf:RDF xmlns:rdf="http://www.w3.org/1999/02/22-rdf-syntax-ns#" xmlns:dcterms="http://purl.org/dc/terms/" xmlns:vCard="http://www.w3.org/2001/vcard-rdf/3.0#" xmlns:vCard4="http://www.w3.org/2006/vcard/ns#" xmlns:bqbiol="http://biomodels.net/biology-qualifiers/" xmlns:bqmodel="http://biomodels.net/model-qualifiers/">
            <rdf:Description rdf:about="#meta_M_bigg_nad_e">
              <bqbiol:is>
                <rdf:Bag>
                  <rdf:li rdf:resource="https://identifiers.org/chebi/CHEBI:13389"/>
                  <rdf:li rdf:resource="https://identifiers.org/chebi/CHEBI:15846"/>
                  <rdf:li rdf:resource="https://identifiers.org/chebi/CHEBI:7422"/>
                  <rdf:li rdf:resource="https://identifiers.org/chebi/CHEBI:21901"/>
                  <rdf:li rdf:resource="https://identifiers.org/chebi/CHEBI:13394"/>
                  <rdf:li rdf:resource="https://identifiers.org/chebi/CHEBI:44215"/>
                  <rdf:li rdf:resource="https://identifiers.org/chebi/CHEBI:44281"/>
                  <rdf:li rdf:resource="https://identifiers.org/chebi/CHEBI:44214"/>
                  <rdf:li rdf:resource="https://identifiers.org/chebi/CHEBI:13393"/>
                  <rdf:li rdf:resource="https://identifiers.org/chebi/CHEBI:57540"/>
                  <rdf:li rdf:resource="https://identifiers.org/bigg.metabolite/nad"/>
                  <rdf:li rdf:resource="https://identifiers.org/hmdb/HMDB00902"/>
                  <rdf:li rdf:resource="https://identifiers.org/inchi/InChI=1S/C21H27N7O14P2/c22-17-12-19(25-7-24-17)28(8-26-12)21-16(32)14(30)11(41-21)6-39-44(36,37)42-43(34,35)38-5-10-13(29)15(31)20(40-10)27-3-1-2-9(4-27)18(23)33/h1-4,7-8,10-11,13-16,20-21,29-32H,5-6H2,(H5-,22,23,24,25,33,34,35,36,37)/p-1/t10-,11-,13-,14-,15-,16-,20-,21-/m1/s1"/>
                  <rdf:li rdf:resource="https://identifiers.org/kegg.compound/C00003"/>
                  <rdf:li rdf:resource="https://identifiers.org/kegg.compound/D00002"/>
                  <rdf:li rdf:resource="https://identifiers.org/biocyc/NAD"/>
                  <rdf:li rdf:resource="https://identifiers.org/metanetx.chemical/MNXM8"/>
                  <rdf:li rdf:resource="https://identifiers.org/reactome.compound/29360"/>
                  <rdf:li rdf:resource="https://identifiers.org/reactome.compound/192307"/>
                  <rdf:li rdf:resource="https://identifiers.org/reactome.compound/113526"/>
                  <rdf:li rdf:resource="https://identifiers.org/reactome.compound/194653"/>
                  <rdf:li rdf:resource="https://identifiers.org/reactome.compound/427523"/>
                  <rdf:li rdf:resource="https://identifiers.org/seed.compound/cpd00003"/>
                </rdf:Bag>
              </bqbiol:is>
            </rdf:Description>
          </rdf:RDF>
        </annotation>
      </species>
      <species metaid="meta_M_bigg_nadh_e" sboTerm="SBO:0000247" id="M_bigg_nadh_e" name="NADH(2-)" compartment="e" hasOnlySubstanceUnits="false" boundaryCondition="false" constant="false" fbc:charge="-2" fbc:chemicalFormula="C21H27N7O14P2">
        <notes>
          <html xmlns="http://www.w3.org/1999/xhtml">
            <p>BIGG: nadh</p>
            <p>BIOPATH: NADH</p>
            <p>BRENDA: BG11384</p>
            <p>CHARGE: -2</p>
            <p>CHEBI: 16908, 44216, 7423, 21902, 13395, 13396, 57945</p>
            <p>FORMULA: C21H27N7O14P2</p>
            <p>HMDB: HMDB01487</p>
            <p>INCHI: InChI=1S/C21H29N7O14P2/c22-17-12-19(25-7-24-17)28(8-26-12)21-16(32)14(30)11(41-21)6-39-44(36,37)42-43(34,35)38-5-10-13(29)15(31)20(40-10)27-3-1-2-9(4-27)18(23)33/h1,3-4,7-8,10-11,13-16,20-21,29-32H,2,5-6H2,(H2,23,33)(H,34,35)(H,36,37)(H2,22,24,25)/p-2/t10-,11-,13-,14-,15-,16-,20-,21-/m1/s1</p>
            <p>KEGG: C00004</p>
            <p>METACYC: NADH</p>
            <p>MXNREF: MNXM10</p>
            <p>REACTOME: 73473, 192305, 194697, 29362</p>
            <p>SEED: cpd00004</p>
            <p>SMILES: NC(=O)C1=CN(C=CC1)[C@@H]1O[C@H](COP([O-])(=O)OP([O-])(=O)OC[C@H]2O[C@H]([C@H](O)[C@@H]2O)N2C=NC3=C(N)N=CN=C23)[C@@H](O)[C@H]1O</p>
            <p>UPA: UPC00004</p>
          </html>
        </notes>
        <annotation>
          <rdf:RDF xmlns:rdf="http://www.w3.org/1999/02/22-rdf-syntax-ns#" xmlns:dcterms="http://purl.org/dc/terms/" xmlns:vCard="http://www.w3.org/2001/vcard-rdf/3.0#" xmlns:vCard4="http://www.w3.org/2006/vcard/ns#" xmlns:bqbiol="http://biomodels.net/biology-qualifiers/" xmlns:bqmodel="http://biomodels.net/model-qualifiers/">
            <rdf:Description rdf:about="#meta_M_bigg_nadh_e">
              <bqbiol:is>
                <rdf:Bag>
                  <rdf:li rdf:resource="https://identifiers.org/chebi/CHEBI:16908"/>
                  <rdf:li rdf:resource="https://identifiers.org/chebi/CHEBI:44216"/>
                  <rdf:li rdf:resource="https://identifiers.org/chebi/CHEBI:7423"/>
                  <rdf:li rdf:resource="https://identifiers.org/chebi/CHEBI:21902"/>
                  <rdf:li rdf:resource="https://identifiers.org/chebi/CHEBI:13395"/>
                  <rdf:li rdf:resource="https://identifiers.org/chebi/CHEBI:13396"/>
                  <rdf:li rdf:resource="https://identifiers.org/chebi/CHEBI:57945"/>
                  <rdf:li rdf:resource="https://identifiers.org/bigg.metabolite/nadh"/>
                  <rdf:li rdf:resource="https://identifiers.org/hmdb/HMDB01487"/>
                  <rdf:li rdf:resource="https://identifiers.org/inchi/InChI=1S/C21H29N7O14P2/c22-17-12-19(25-7-24-17)28(8-26-12)21-16(32)14(30)11(41-21)6-39-44(36,37)42-43(34,35)38-5-10-13(29)15(31)20(40-10)27-3-1-2-9(4-27)18(23)33/h1,3-4,7-8,10-11,13-16,20-21,29-32H,2,5-6H2,(H2,23,33)(H,34,35)(H,36,37)(H2,22,24,25)/p-2/t10-,11-,13-,14-,15-,16-,20-,21-/m1/s1"/>
                  <rdf:li rdf:resource="https://identifiers.org/kegg.compound/C00004"/>
                  <rdf:li rdf:resource="https://identifiers.org/biocyc/NADH"/>
                  <rdf:li rdf:resource="https://identifiers.org/metanetx.chemical/MNXM10"/>
                  <rdf:li rdf:resource="https://identifiers.org/reactome.compound/73473"/>
                  <rdf:li rdf:resource="https://identifiers.org/reactome.compound/192305"/>
                  <rdf:li rdf:resource="https://identifiers.org/reactome.compound/194697"/>
                  <rdf:li rdf:resource="https://identifiers.org/reactome.compound/29362"/>
                  <rdf:li rdf:resource="https://identifiers.org/seed.compound/cpd00004"/>
                </rdf:Bag>
              </bqbiol:is>
            </rdf:Description>
          </rdf:RDF>
        </annotation>
      </species>
      <species metaid="meta_M_bigg_ac_e" sboTerm="SBO:0000247" id="M_bigg_ac_e" name="acetate" compartment="e" hasOnlySubstanceUnits="false" boundaryCondition="false" constant="false" fbc:charge="-1" fbc:chemicalFormula="C2H3O2">
        <notes>
          <html xmlns="http://www.w3.org/1999/xhtml">
            <p>BIGG: ac</p>
            <p>BIOPATH: Acetate</p>
            <p>BRENDA: BG15447</p>
            <p>CHARGE: -1</p>
            <p>CHEBI: 15366, 22169, 2387, 40486, 30089, 40480, 22165, 13704, 32029, 32138, 32954, 3310, 59199, 62947, 62964, 62984, 63045, 63078, 63879</p>
            <p>FORMULA: C2H3O2</p>
            <p>HMDB: HMDB00042</p>
            <p>INCHI: InChI=1S/C2H4O2/c1-2(3)4/h1H3,(H,3,4)/p-1</p>
            <p>KEGG: C00033, D00010</p>
            <p>LIPIDMAPS: LMFA01010000, LMFA01010002</p>
            <p>METACYC: ACET</p>
            <p>MXNREF: MNXM26</p>
            <p>REACTOME: 1524044, 29416, 113539, 390305, 2022890</p>
            <p>SEED: cpd00029</p>
            <p>SMILES: CC([O-])=O</p>
            <p>UPA: UPC00033</p>
          </html>
        </notes>
        <annotation>
          <rdf:RDF xmlns:rdf="http://www.w3.org/1999/02/22-rdf-syntax-ns#" xmlns:dcterms="http://purl.org/dc/terms/" xmlns:vCard="http://www.w3.org/2001/vcard-rdf/3.0#" xmlns:vCard4="http://www.w3.org/2006/vcard/ns#" xmlns:bqbiol="http://biomodels.net/biology-qualifiers/" xmlns:bqmodel="http://biomodels.net/model-qualifiers/">
            <rdf:Description rdf:about="#meta_M_bigg_ac_e">
              <bqbiol:is>
                <rdf:Bag>
                  <rdf:li rdf:resource="https://identifiers.org/chebi/CHEBI:15366"/>
                  <rdf:li rdf:resource="https://identifiers.org/chebi/CHEBI:22169"/>
                  <rdf:li rdf:resource="https://identifiers.org/chebi/CHEBI:2387"/>
                  <rdf:li rdf:resource="https://identifiers.org/chebi/CHEBI:40486"/>
                  <rdf:li rdf:resource="https://identifiers.org/chebi/CHEBI:30089"/>
                  <rdf:li rdf:resource="https://identifiers.org/chebi/CHEBI:40480"/>
                  <rdf:li rdf:resource="https://identifiers.org/chebi/CHEBI:22165"/>
                  <rdf:li rdf:resource="https://identifiers.org/chebi/CHEBI:13704"/>
                  <rdf:li rdf:resource="https://identifiers.org/chebi/CHEBI:32029"/>
                  <rdf:li rdf:resource="https://identifiers.org/chebi/CHEBI:32138"/>
                  <rdf:li rdf:resource="https://identifiers.org/chebi/CHEBI:32954"/>
                  <rdf:li rdf:resource="https://identifiers.org/chebi/CHEBI:3310"/>
                  <rdf:li rdf:resource="https://identifiers.org/chebi/CHEBI:59199"/>
                  <rdf:li rdf:resource="https://identifiers.org/chebi/CHEBI:62947"/>
                  <rdf:li rdf:resource="https://identifiers.org/chebi/CHEBI:62964"/>
                  <rdf:li rdf:resource="https://identifiers.org/chebi/CHEBI:62984"/>
                  <rdf:li rdf:resource="https://identifiers.org/chebi/CHEBI:63045"/>
                  <rdf:li rdf:resource="https://identifiers.org/chebi/CHEBI:63078"/>
                  <rdf:li rdf:resource="https://identifiers.org/chebi/CHEBI:63879"/>
                  <rdf:li rdf:resource="https://identifiers.org/bigg.metabolite/ac"/>
                  <rdf:li rdf:resource="https://identifiers.org/hmdb/HMDB00042"/>
                  <rdf:li rdf:resource="https://identifiers.org/inchi/InChI=1S/C2H4O2/c1-2(3)4/h1H3,(H,3,4)/p-1"/>
                  <rdf:li rdf:resource="https://identifiers.org/kegg.compound/C00033"/>
                  <rdf:li rdf:resource="https://identifiers.org/kegg.compound/D00010"/>
                  <rdf:li rdf:resource="https://identifiers.org/biocyc/ACET"/>
                  <rdf:li rdf:resource="https://identifiers.org/metanetx.chemical/MNXM26"/>
                  <rdf:li rdf:resource="https://identifiers.org/reactome.compound/1524044"/>
                  <rdf:li rdf:resource="https://identifiers.org/reactome.compound/29416"/>
                  <rdf:li rdf:resource="https://identifiers.org/reactome.compound/113539"/>
                  <rdf:li rdf:resource="https://identifiers.org/reactome.compound/390305"/>
                  <rdf:li rdf:resource="https://identifiers.org/reactome.compound/2022890"/>
                  <rdf:li rdf:resource="https://identifiers.org/seed.compound/cpd00029"/>
                </rdf:Bag>
              </bqbiol:is>
            </rdf:Description>
          </rdf:RDF>
        </annotation>
      </species>
      <species metaid="meta_M_bigg_etoh_e" sboTerm="SBO:0000247" id="M_bigg_etoh_e" name="ethanol" compartment="e" hasOnlySubstanceUnits="false" boundaryCondition="false" constant="false" fbc:charge="0" fbc:chemicalFormula="C2H6O">
        <notes>
          <html xmlns="http://www.w3.org/1999/xhtml">
            <p>BIGG: etoh</p>
            <p>BIOPATH: Ethanol</p>
            <p>BRENDA: BG15529</p>
            <p>CHARGE: 0</p>
            <p>CHEBI: 16236, 14222, 30880, 42377, 44594, 23978, 30878, 4879, 52092, 52096</p>
            <p>FORMULA: C2H6O</p>
            <p>HMDB: HMDB00108</p>
            <p>INCHI: InChI=1S/C2H6O/c1-2-3/h3H,2H2,1H3</p>
            <p>KEGG: C00469, D04855, D02798, D00068, D06542</p>
            <p>METACYC: ETOH</p>
            <p>MXNREF: MNXM303</p>
            <p>REACTOME: 113748, 30203</p>
            <p>SEED: cpd00363</p>
            <p>SMILES: CCO</p>
            <p>UPA: UPC00469</p>
          </html>
        </notes>
        <annotation>
          <rdf:RDF xmlns:rdf="http://www.w3.org/1999/02/22-rdf-syntax-ns#" xmlns:dcterms="http://purl.org/dc/terms/" xmlns:vCard="http://www.w3.org/2001/vcard-rdf/3.0#" xmlns:vCard4="http://www.w3.org/2006/vcard/ns#" xmlns:bqbiol="http://biomodels.net/biology-qualifiers/" xmlns:bqmodel="http://biomodels.net/model-qualifiers/">
            <rdf:Description rdf:about="#meta_M_bigg_etoh_e">
              <bqbiol:is>
                <rdf:Bag>
                  <rdf:li rdf:resource="https://identifiers.org/chebi/CHEBI:16236"/>
                  <rdf:li rdf:resource="https://identifiers.org/chebi/CHEBI:14222"/>
                  <rdf:li rdf:resource="https://identifiers.org/chebi/CHEBI:30880"/>
                  <rdf:li rdf:resource="https://identifiers.org/chebi/CHEBI:42377"/>
                  <rdf:li rdf:resource="https://identifiers.org/chebi/CHEBI:44594"/>
                  <rdf:li rdf:resource="https://identifiers.org/chebi/CHEBI:23978"/>
                  <rdf:li rdf:resource="https://identifiers.org/chebi/CHEBI:30878"/>
                  <rdf:li rdf:resource="https://identifiers.org/chebi/CHEBI:4879"/>
                  <rdf:li rdf:resource="https://identifiers.org/chebi/CHEBI:52092"/>
                  <rdf:li rdf:resource="https://identifiers.org/chebi/CHEBI:52096"/>
                  <rdf:li rdf:resource="https://identifiers.org/bigg.metabolite/etoh"/>
                  <rdf:li rdf:resource="https://identifiers.org/hmdb/HMDB00108"/>
                  <rdf:li rdf:resource="https://identifiers.org/inchi/InChI=1S/C2H6O/c1-2-3/h3H,2H2,1H3"/>
                  <rdf:li rdf:resource="https://identifiers.org/kegg.compound/C00469"/>
                  <rdf:li rdf:resource="https://identifiers.org/kegg.compound/D04855"/>
                  <rdf:li rdf:resource="https://identifiers.org/kegg.compound/D02798"/>
                  <rdf:li rdf:resource="https://identifiers.org/kegg.compound/D00068"/>
                  <rdf:li rdf:resource="https://identifiers.org/kegg.compound/D06542"/>
                  <rdf:li rdf:resource="https://identifiers.org/biocyc/ETOH"/>
                  <rdf:li rdf:resource="https://identifiers.org/metanetx.chemical/MNXM303"/>
                  <rdf:li rdf:resource="https://identifiers.org/reactome.compound/113748"/>
                  <rdf:li rdf:resource="https://identifiers.org/reactome.compound/30203"/>
                  <rdf:li rdf:resource="https://identifiers.org/seed.compound/cpd00363"/>
                </rdf:Bag>
              </bqbiol:is>
            </rdf:Description>
          </rdf:RDF>
        </annotation>
      </species>
      <species metaid="meta_M_bigg_pyr_e" sboTerm="SBO:0000247" id="M_bigg_pyr_e" name="pyruvate" compartment="e" hasOnlySubstanceUnits="false" boundaryCondition="false" constant="false" fbc:charge="-1" fbc:chemicalFormula="C3H3O3">
        <notes>
          <html xmlns="http://www.w3.org/1999/xhtml">
            <p>BIGG: pyr</p>
            <p>BIOPATH: Pyruvate</p>
            <p>BRENDA: BG17694</p>
            <p>CHARGE: -1</p>
            <p>CHEBI: 15361, 26462, 14987, 32816, 26466, 8685, 45253</p>
            <p>FORMULA: C3H3O3</p>
            <p>HMDB: HMDB00243</p>
            <p>INCHI: InChI=1S/C3H4O3/c1-2(4)3(5)6/h1H3,(H,5,6)/p-1</p>
            <p>KEGG: C00022</p>
            <p>LIPIDMAPS: LMFA01060077</p>
            <p>METACYC: PYRUVATE</p>
            <p>MXNREF: MNXM23</p>
            <p>REACTOME: 29398, 389680, 113557</p>
            <p>SEED: cpd00020</p>
            <p>SMILES: CC(=O)C([O-])=O</p>
            <p>UPA: UPC00022</p>
          </html>
        </notes>
        <annotation>
          <rdf:RDF xmlns:rdf="http://www.w3.org/1999/02/22-rdf-syntax-ns#" xmlns:dcterms="http://purl.org/dc/terms/" xmlns:vCard="http://www.w3.org/2001/vcard-rdf/3.0#" xmlns:vCard4="http://www.w3.org/2006/vcard/ns#" xmlns:bqbiol="http://biomodels.net/biology-qualifiers/" xmlns:bqmodel="http://biomodels.net/model-qualifiers/">
            <rdf:Description rdf:about="#meta_M_bigg_pyr_e">
              <bqbiol:is>
                <rdf:Bag>
                  <rdf:li rdf:resource="https://identifiers.org/chebi/CHEBI:15361"/>
                  <rdf:li rdf:resource="https://identifiers.org/chebi/CHEBI:26462"/>
                  <rdf:li rdf:resource="https://identifiers.org/chebi/CHEBI:14987"/>
                  <rdf:li rdf:resource="https://identifiers.org/chebi/CHEBI:32816"/>
                  <rdf:li rdf:resource="https://identifiers.org/chebi/CHEBI:26466"/>
                  <rdf:li rdf:resource="https://identifiers.org/chebi/CHEBI:8685"/>
                  <rdf:li rdf:resource="https://identifiers.org/chebi/CHEBI:45253"/>
                  <rdf:li rdf:resource="https://identifiers.org/bigg.metabolite/pyr"/>
                  <rdf:li rdf:resource="https://identifiers.org/hmdb/HMDB00243"/>
                  <rdf:li rdf:resource="https://identifiers.org/inchi/InChI=1S/C3H4O3/c1-2(4)3(5)6/h1H3,(H,5,6)/p-1"/>
                  <rdf:li rdf:resource="https://identifiers.org/kegg.compound/C00022"/>
                  <rdf:li rdf:resource="https://identifiers.org/biocyc/PYRUVATE"/>
                  <rdf:li rdf:resource="https://identifiers.org/metanetx.chemical/MNXM23"/>
                  <rdf:li rdf:resource="https://identifiers.org/reactome.compound/29398"/>
                  <rdf:li rdf:resource="https://identifiers.org/reactome.compound/389680"/>
                  <rdf:li rdf:resource="https://identifiers.org/reactome.compound/113557"/>
                  <rdf:li rdf:resource="https://identifiers.org/seed.compound/cpd00020"/>
                </rdf:Bag>
              </bqbiol:is>
            </rdf:Description>
          </rdf:RDF>
        </annotation>
      </species>
      <species metaid="meta_M_bigg_thmpp_e" sboTerm="SBO:0000247" id="M_bigg_thmpp_e" name="Thiamine diphosphate" compartment="e" hasOnlySubstanceUnits="false" boundaryCondition="false" constant="false" fbc:charge="-2" fbc:chemicalFormula="C12H16N4O7P2S">
        <notes>
          <html xmlns="http://www.w3.org/1999/xhtml">
            <p>BIGG: thmpp</p>
            <p>BIOPATH: Thiamine_diphosphate</p>
            <p>BRENDA: BG3706</p>
            <p>CHARGE: -2</p>
            <p>CHEBI: 45931, 45930, 15229, 49939, 58937, 9532</p>
            <p>FORMULA: C12H16N4O7P2S</p>
            <p>HMDB: HMDB01372</p>
            <p>KEGG: C00068</p>
            <p>METACYC: THIAMINE-PYROPHOSPHATE</p>
            <p>MXNREF: MNXM89911</p>
            <p>REACTOME: 29480</p>
            <p>SEED: cpd00056</p>
            <p>UPA: UPC00068</p>
          </html>
        </notes>
        <annotation>
          <rdf:RDF xmlns:rdf="http://www.w3.org/1999/02/22-rdf-syntax-ns#" xmlns:dcterms="http://purl.org/dc/terms/" xmlns:vCard="http://www.w3.org/2001/vcard-rdf/3.0#" xmlns:vCard4="http://www.w3.org/2006/vcard/ns#" xmlns:bqbiol="http://biomodels.net/biology-qualifiers/" xmlns:bqmodel="http://biomodels.net/model-qualifiers/">
            <rdf:Description rdf:about="#meta_M_bigg_thmpp_e">
              <bqbiol:is>
                <rdf:Bag>
                  <rdf:li rdf:resource="https://identifiers.org/chebi/CHEBI:45931"/>
                  <rdf:li rdf:resource="https://identifiers.org/chebi/CHEBI:45930"/>
                  <rdf:li rdf:resource="https://identifiers.org/chebi/CHEBI:15229"/>
                  <rdf:li rdf:resource="https://identifiers.org/chebi/CHEBI:49939"/>
                  <rdf:li rdf:resource="https://identifiers.org/chebi/CHEBI:58937"/>
                  <rdf:li rdf:resource="https://identifiers.org/chebi/CHEBI:9532"/>
                  <rdf:li rdf:resource="https://identifiers.org/bigg.metabolite/thmpp"/>
                  <rdf:li rdf:resource="https://identifiers.org/hmdb/HMDB01372"/>
                  <rdf:li rdf:resource="https://identifiers.org/kegg.compound/C00068"/>
                  <rdf:li rdf:resource="https://identifiers.org/biocyc/THIAMINE-PYROPHOSPHATE"/>
                  <rdf:li rdf:resource="https://identifiers.org/metanetx.chemical/MNXM89911"/>
                  <rdf:li rdf:resource="https://identifiers.org/reactome.compound/29480"/>
                  <rdf:li rdf:resource="https://identifiers.org/seed.compound/cpd00056"/>
                </rdf:Bag>
              </bqbiol:is>
            </rdf:Description>
          </rdf:RDF>
        </annotation>
      </species>
      <species metaid="meta_M_MNXM90909_e" sboTerm="SBO:0000247" id="M_MNXM90909_e" name="2-Hydroxyethyl-ThPP" compartment="e" hasOnlySubstanceUnits="false" boundaryCondition="false" constant="false" fbc:charge="-1" fbc:chemicalFormula="C14H21N4O8P2S">
        <notes>
          <html xmlns="http://www.w3.org/1999/xhtml">
            <p>BIOPATH: 2-(alpha-Hydroxyethyl-)_ThPP</p>
            <p>CHARGE: -1</p>
            <p>CHEBI: 58939, 978</p>
            <p>FORMULA: C14H21N4O8P2S</p>
            <p>HMDB: HMDB03904</p>
            <p>KEGG: C05125</p>
            <p>METACYC: 2-ALPHA-HYDROXYETHYL-THPP</p>
            <p>MXNREF: MNXM90909</p>
            <p>SEED: cpd03049</p>
            <p>UPA: UPC05125</p>
          </html>
        </notes>
        <annotation>
          <rdf:RDF xmlns:rdf="http://www.w3.org/1999/02/22-rdf-syntax-ns#" xmlns:dcterms="http://purl.org/dc/terms/" xmlns:vCard="http://www.w3.org/2001/vcard-rdf/3.0#" xmlns:vCard4="http://www.w3.org/2006/vcard/ns#" xmlns:bqbiol="http://biomodels.net/biology-qualifiers/" xmlns:bqmodel="http://biomodels.net/model-qualifiers/">
            <rdf:Description rdf:about="#meta_M_MNXM90909_e">
              <bqbiol:is>
                <rdf:Bag>
                  <rdf:li rdf:resource="https://identifiers.org/chebi/CHEBI:58939"/>
                  <rdf:li rdf:resource="https://identifiers.org/chebi/CHEBI:978"/>
                  <rdf:li rdf:resource="https://identifiers.org/hmdb/HMDB03904"/>
                  <rdf:li rdf:resource="https://identifiers.org/kegg.compound/C05125"/>
                  <rdf:li rdf:resource="https://identifiers.org/biocyc/2-ALPHA-HYDROXYETHYL-THPP"/>
                  <rdf:li rdf:resource="https://identifiers.org/metanetx.chemical/MNXM90909"/>
                  <rdf:li rdf:resource="https://identifiers.org/seed.compound/cpd03049"/>
                </rdf:Bag>
              </bqbiol:is>
            </rdf:Description>
          </rdf:RDF>
        </annotation>
      </species>
      <species metaid="meta_M_MNXM6145_e" sboTerm="SBO:0000247" id="M_MNXM6145_e" name="[Dihydrolipoyllysine-residue acetyltransferase] S-acetyldihydrolipoyllysine" compartment="e" hasOnlySubstanceUnits="false" boundaryCondition="false" constant="false" fbc:chemicalFormula="C10H18NO2S2R">
        <notes>
          <html xmlns="http://www.w3.org/1999/xhtml">
            <p>FORMULA: C10H18NO2S2R</p>
            <p>KEGG: C16255</p>
            <p>MXNREF: MNXM6145</p>
            <p>SMILES: CC(=O)SCCC(S)CCCCC(=O)N[*]</p>
          </html>
        </notes>
        <annotation>
          <rdf:RDF xmlns:rdf="http://www.w3.org/1999/02/22-rdf-syntax-ns#" xmlns:dcterms="http://purl.org/dc/terms/" xmlns:vCard="http://www.w3.org/2001/vcard-rdf/3.0#" xmlns:vCard4="http://www.w3.org/2006/vcard/ns#" xmlns:bqbiol="http://biomodels.net/biology-qualifiers/" xmlns:bqmodel="http://biomodels.net/model-qualifiers/">
            <rdf:Description rdf:about="#meta_M_MNXM6145_e">
              <bqbiol:is>
                <rdf:Bag>
                  <rdf:li rdf:resource="https://identifiers.org/biomodels.sbo/SBO:0000247"/>
                  <rdf:li rdf:resource="https://identifiers.org/kegg.compound/C16255"/>
                  <rdf:li rdf:resource="https://identifiers.org/metanetx.chemical/MNXM6145"/>
                </rdf:Bag>
              </bqbiol:is>
            </rdf:Description>
          </rdf:RDF>
        </annotation>
      </species>
      <species metaid="meta_M_MNXM96063_e" sboTerm="SBO:0000247" id="M_MNXM96063_e" name="Enzyme N6-(lipoyl)lysine" compartment="e" hasOnlySubstanceUnits="false" boundaryCondition="false" constant="false" fbc:chemicalFormula="C8H14NOS2R">
        <notes>
          <html xmlns="http://www.w3.org/1999/xhtml">
            <p>FORMULA: C8H14NOS2R</p>
            <p>KEGG: C15972</p>
            <p>MXNREF: MNXM96063</p>
            <p>SMILES: [*]NC(=O)CCCCC1CCSS1</p>
            <p>UPA: UPC15972</p>
          </html>
        </notes>
        <annotation>
          <rdf:RDF xmlns:rdf="http://www.w3.org/1999/02/22-rdf-syntax-ns#" xmlns:dcterms="http://purl.org/dc/terms/" xmlns:vCard="http://www.w3.org/2001/vcard-rdf/3.0#" xmlns:vCard4="http://www.w3.org/2006/vcard/ns#" xmlns:bqbiol="http://biomodels.net/biology-qualifiers/" xmlns:bqmodel="http://biomodels.net/model-qualifiers/">
            <rdf:Description rdf:about="#meta_M_MNXM96063_e">
              <bqbiol:is>
                <rdf:Bag>
                  <rdf:li rdf:resource="https://identifiers.org/biomodels.sbo/SBO:0000247"/>
                  <rdf:li rdf:resource="https://identifiers.org/kegg.compound/C15972"/>
                  <rdf:li rdf:resource="https://identifiers.org/metanetx.chemical/MNXM96063"/>
                </rdf:Bag>
              </bqbiol:is>
            </rdf:Description>
          </rdf:RDF>
        </annotation>
      </species>
      <species metaid="meta_M_bigg_atp_e" sboTerm="SBO:0000247" id="M_bigg_atp_e" name="ATP" compartment="e" hasOnlySubstanceUnits="false" boundaryCondition="false" constant="false" fbc:charge="-4" fbc:chemicalFormula="C10H12N5O13P3">
        <notes>
          <html xmlns="http://www.w3.org/1999/xhtml">
            <p>BIGG: atp</p>
            <p>BIOPATH: Adenosine-5-prime-triphosphate</p>
            <p>BRENDA: BG1395</p>
            <p>CHARGE: -4</p>
            <p>CHEBI: 15422, 40938, 2359, 13236, 10789, 10841, 22249, 30616, 57299</p>
            <p>FORMULA: C10H12N5O13P3</p>
            <p>HMDB: HMDB00538</p>
            <p>INCHI: InChI=1S/C10H16N5O13P3/c11-8-5-9(13-2-12-8)15(3-14-5)10-7(17)6(16)4(26-10)1-25-30(21,22)28-31(23,24)27-29(18,19)20/h2-4,6-7,10,16-17H,1H2,(H,21,22)(H,23,24)(H2,11,12,13)(H2,18,19,20)/p-4/t4-,6-,7-,10-/m1/s1</p>
            <p>KEGG: C00002, D08646</p>
            <p>METACYC: ATP</p>
            <p>MXNREF: MNXM3</p>
            <p>REACTOME: 113592, 29358, 389573, 114570, 211579, 190078, 139836, 113593</p>
            <p>SEED: cpd00002</p>
            <p>SMILES: NC1=C2N=CN([C@@H]3O[C@H](COP([O-])(=O)OP([O-])(=O)OP([O-])([O-])=O)[C@@H](O)[C@H]3O)C2=NC=N1</p>
            <p>UPA: UPC00002</p>
          </html>
        </notes>
        <annotation>
          <rdf:RDF xmlns:rdf="http://www.w3.org/1999/02/22-rdf-syntax-ns#" xmlns:dcterms="http://purl.org/dc/terms/" xmlns:vCard="http://www.w3.org/2001/vcard-rdf/3.0#" xmlns:vCard4="http://www.w3.org/2006/vcard/ns#" xmlns:bqbiol="http://biomodels.net/biology-qualifiers/" xmlns:bqmodel="http://biomodels.net/model-qualifiers/">
            <rdf:Description rdf:about="#meta_M_bigg_atp_e">
              <bqbiol:is>
                <rdf:Bag>
                  <rdf:li rdf:resource="https://identifiers.org/chebi/CHEBI:15422"/>
                  <rdf:li rdf:resource="https://identifiers.org/chebi/CHEBI:40938"/>
                  <rdf:li rdf:resource="https://identifiers.org/chebi/CHEBI:2359"/>
                  <rdf:li rdf:resource="https://identifiers.org/chebi/CHEBI:13236"/>
                  <rdf:li rdf:resource="https://identifiers.org/chebi/CHEBI:10789"/>
                  <rdf:li rdf:resource="https://identifiers.org/chebi/CHEBI:10841"/>
                  <rdf:li rdf:resource="https://identifiers.org/chebi/CHEBI:22249"/>
                  <rdf:li rdf:resource="https://identifiers.org/chebi/CHEBI:30616"/>
                  <rdf:li rdf:resource="https://identifiers.org/chebi/CHEBI:57299"/>
                  <rdf:li rdf:resource="https://identifiers.org/bigg.metabolite/atp"/>
                  <rdf:li rdf:resource="https://identifiers.org/hmdb/HMDB00538"/>
                  <rdf:li rdf:resource="https://identifiers.org/inchi/InChI=1S/C10H16N5O13P3/c11-8-5-9(13-2-12-8)15(3-14-5)10-7(17)6(16)4(26-10)1-25-30(21,22)28-31(23,24)27-29(18,19)20/h2-4,6-7,10,16-17H,1H2,(H,21,22)(H,23,24)(H2,11,12,13)(H2,18,19,20)/p-4/t4-,6-,7-,10-/m1/s1"/>
                  <rdf:li rdf:resource="https://identifiers.org/kegg.compound/C00002"/>
                  <rdf:li rdf:resource="https://identifiers.org/kegg.compound/D08646"/>
                  <rdf:li rdf:resource="https://identifiers.org/biocyc/ATP"/>
                  <rdf:li rdf:resource="https://identifiers.org/metanetx.chemical/MNXM3"/>
                  <rdf:li rdf:resource="https://identifiers.org/reactome.compound/113592"/>
                  <rdf:li rdf:resource="https://identifiers.org/reactome.compound/29358"/>
                  <rdf:li rdf:resource="https://identifiers.org/reactome.compound/389573"/>
                  <rdf:li rdf:resource="https://identifiers.org/reactome.compound/114570"/>
                  <rdf:li rdf:resource="https://identifiers.org/reactome.compound/211579"/>
                  <rdf:li rdf:resource="https://identifiers.org/reactome.compound/190078"/>
                  <rdf:li rdf:resource="https://identifiers.org/reactome.compound/139836"/>
                  <rdf:li rdf:resource="https://identifiers.org/reactome.compound/113593"/>
                  <rdf:li rdf:resource="https://identifiers.org/seed.compound/cpd00002"/>
                </rdf:Bag>
              </bqbiol:is>
            </rdf:Description>
          </rdf:RDF>
        </annotation>
      </species>
      <species metaid="meta_M_bigg_adp_e" sboTerm="SBO:0000247" id="M_bigg_adp_e" name="ADP" compartment="e" hasOnlySubstanceUnits="false" boundaryCondition="false" constant="false" fbc:charge="-3" fbc:chemicalFormula="C10H12N5O10P2">
        <notes>
          <html xmlns="http://www.w3.org/1999/xhtml">
            <p>BIGG: adp</p>
            <p>BIOPATH: Adenosine-5-prime-diphosphate</p>
            <p>BRENDA: BG1228</p>
            <p>CHARGE: -3</p>
            <p>CHEBI: 16761, 22244, 40553, 13222, 2342, 456216</p>
            <p>FORMULA: C10H12N5O10P2</p>
            <p>HMDB: HMDB01341</p>
            <p>INCHI: InChI=1S/C10H15N5O10P2/c11-8-5-9(13-2-12-8)15(3-14-5)10-7(17)6(16)4(24-10)1-23-27(21,22)25-26(18,19)20/h2-4,6-7,10,16-17H,1H2,(H,21,22)(H2,11,12,13)(H2,18,19,20)/p-3/t4-,6-,7-,10-/m1/s1</p>
            <p>KEGG: C00008, G11113</p>
            <p>METACYC: ADP, ADP-GROUP</p>
            <p>MXNREF: MNXM7</p>
            <p>REACTOME: 29370, 114565, 190072, 114564, 196180, 113582, 113581, 211606, 429153, 429160, 481002</p>
            <p>SEED: cpd00008</p>
            <p>SMILES: NC1=C2N=CN([C@@H]3O[C@H](COP([O-])(=O)OP([O-])([O-])=O)[C@@H](O)[C@H]3O)C2=NC=N1</p>
            <p>UPA: UPC00008</p>
          </html>
        </notes>
        <annotation>
          <rdf:RDF xmlns:rdf="http://www.w3.org/1999/02/22-rdf-syntax-ns#" xmlns:dcterms="http://purl.org/dc/terms/" xmlns:vCard="http://www.w3.org/2001/vcard-rdf/3.0#" xmlns:vCard4="http://www.w3.org/2006/vcard/ns#" xmlns:bqbiol="http://biomodels.net/biology-qualifiers/" xmlns:bqmodel="http://biomodels.net/model-qualifiers/">
            <rdf:Description rdf:about="#meta_M_bigg_adp_e">
              <bqbiol:is>
                <rdf:Bag>
                  <rdf:li rdf:resource="https://identifiers.org/chebi/CHEBI:16761"/>
                  <rdf:li rdf:resource="https://identifiers.org/chebi/CHEBI:22244"/>
                  <rdf:li rdf:resource="https://identifiers.org/chebi/CHEBI:40553"/>
                  <rdf:li rdf:resource="https://identifiers.org/chebi/CHEBI:13222"/>
                  <rdf:li rdf:resource="https://identifiers.org/chebi/CHEBI:2342"/>
                  <rdf:li rdf:resource="https://identifiers.org/chebi/CHEBI:456216"/>
                  <rdf:li rdf:resource="https://identifiers.org/bigg.metabolite/adp"/>
                  <rdf:li rdf:resource="https://identifiers.org/hmdb/HMDB01341"/>
                  <rdf:li rdf:resource="https://identifiers.org/inchi/InChI=1S/C10H15N5O10P2/c11-8-5-9(13-2-12-8)15(3-14-5)10-7(17)6(16)4(24-10)1-23-27(21,22)25-26(18,19)20/h2-4,6-7,10,16-17H,1H2,(H,21,22)(H2,11,12,13)(H2,18,19,20)/p-3/t4-,6-,7-,10-/m1/s1"/>
                  <rdf:li rdf:resource="https://identifiers.org/kegg.compound/C00008"/>
                  <rdf:li rdf:resource="https://identifiers.org/kegg.compound/G11113"/>
                  <rdf:li rdf:resource="https://identifiers.org/biocyc/ADP"/>
                  <rdf:li rdf:resource="https://identifiers.org/biocyc/ADP-GROUP"/>
                  <rdf:li rdf:resource="https://identifiers.org/metanetx.chemical/MNXM7"/>
                  <rdf:li rdf:resource="https://identifiers.org/reactome.compound/29370"/>
                  <rdf:li rdf:resource="https://identifiers.org/reactome.compound/114565"/>
                  <rdf:li rdf:resource="https://identifiers.org/reactome.compound/190072"/>
                  <rdf:li rdf:resource="https://identifiers.org/reactome.compound/114564"/>
                  <rdf:li rdf:resource="https://identifiers.org/reactome.compound/196180"/>
                  <rdf:li rdf:resource="https://identifiers.org/reactome.compound/113582"/>
                  <rdf:li rdf:resource="https://identifiers.org/reactome.compound/113581"/>
                  <rdf:li rdf:resource="https://identifiers.org/reactome.compound/211606"/>
                  <rdf:li rdf:resource="https://identifiers.org/reactome.compound/429153"/>
                  <rdf:li rdf:resource="https://identifiers.org/reactome.compound/429160"/>
                  <rdf:li rdf:resource="https://identifiers.org/reactome.compound/481002"/>
                  <rdf:li rdf:resource="https://identifiers.org/seed.compound/cpd00008"/>
                </rdf:Bag>
              </bqbiol:is>
            </rdf:Description>
          </rdf:RDF>
        </annotation>
      </species>
      <species metaid="meta_M_bigg_pep_e" sboTerm="SBO:0000247" id="M_bigg_pep_e" name="phosphoenolpyruvate" compartment="e" hasOnlySubstanceUnits="false" boundaryCondition="false" constant="false" fbc:charge="-3" fbc:chemicalFormula="C3H2O6P">
        <notes>
          <html xmlns="http://www.w3.org/1999/xhtml">
            <p>BIGG: pep</p>
            <p>BIOPATH: Phosphoenolpyruvate</p>
            <p>BRENDA: BG17779</p>
            <p>CHARGE: -3</p>
            <p>CHEBI: 18021, 8147, 26054, 14812, 44897, 26055, 44894, 58702</p>
            <p>FORMULA: C3H2O6P</p>
            <p>HMDB: HMDB00263</p>
            <p>INCHI: InChI=1S/C3H5O6P/c1-2(3(4)5)9-10(6,7)8/h1H2,(H,4,5)(H2,6,7,8)/p-3</p>
            <p>KEGG: C00074</p>
            <p>METACYC: PHOSPHO-ENOL-PYRUVATE</p>
            <p>MXNREF: MNXM73</p>
            <p>REACTOME: 29492, 372364</p>
            <p>SEED: cpd00061</p>
            <p>SMILES: [O-]C(=O)C(=C)OP([O-])([O-])=O</p>
            <p>UPA: UPC00074</p>
          </html>
        </notes>
        <annotation>
          <rdf:RDF xmlns:rdf="http://www.w3.org/1999/02/22-rdf-syntax-ns#" xmlns:dcterms="http://purl.org/dc/terms/" xmlns:vCard="http://www.w3.org/2001/vcard-rdf/3.0#" xmlns:vCard4="http://www.w3.org/2006/vcard/ns#" xmlns:bqbiol="http://biomodels.net/biology-qualifiers/" xmlns:bqmodel="http://biomodels.net/model-qualifiers/">
            <rdf:Description rdf:about="#meta_M_bigg_pep_e">
              <bqbiol:is>
                <rdf:Bag>
                  <rdf:li rdf:resource="https://identifiers.org/chebi/CHEBI:18021"/>
                  <rdf:li rdf:resource="https://identifiers.org/chebi/CHEBI:8147"/>
                  <rdf:li rdf:resource="https://identifiers.org/chebi/CHEBI:26054"/>
                  <rdf:li rdf:resource="https://identifiers.org/chebi/CHEBI:14812"/>
                  <rdf:li rdf:resource="https://identifiers.org/chebi/CHEBI:44897"/>
                  <rdf:li rdf:resource="https://identifiers.org/chebi/CHEBI:26055"/>
                  <rdf:li rdf:resource="https://identifiers.org/chebi/CHEBI:44894"/>
                  <rdf:li rdf:resource="https://identifiers.org/chebi/CHEBI:58702"/>
                  <rdf:li rdf:resource="https://identifiers.org/bigg.metabolite/pep"/>
                  <rdf:li rdf:resource="https://identifiers.org/hmdb/HMDB00263"/>
                  <rdf:li rdf:resource="https://identifiers.org/inchi/InChI=1S/C3H5O6P/c1-2(3(4)5)9-10(6,7)8/h1H2,(H,4,5)(H2,6,7,8)/p-3"/>
                  <rdf:li rdf:resource="https://identifiers.org/kegg.compound/C00074"/>
                  <rdf:li rdf:resource="https://identifiers.org/biocyc/PHOSPHO-ENOL-PYRUVATE"/>
                  <rdf:li rdf:resource="https://identifiers.org/metanetx.chemical/MNXM73"/>
                  <rdf:li rdf:resource="https://identifiers.org/reactome.compound/29492"/>
                  <rdf:li rdf:resource="https://identifiers.org/reactome.compound/372364"/>
                  <rdf:li rdf:resource="https://identifiers.org/seed.compound/cpd00061"/>
                </rdf:Bag>
              </bqbiol:is>
            </rdf:Description>
          </rdf:RDF>
        </annotation>
      </species>
      <species metaid="meta_M_bigg_2pg_e" sboTerm="SBO:0000247" id="M_bigg_2pg_e" name="2-phospho-D-glycerate" compartment="e" hasOnlySubstanceUnits="false" boundaryCondition="false" constant="false" fbc:charge="-3" fbc:chemicalFormula="C3H4O7P">
        <notes>
          <html xmlns="http://www.w3.org/1999/xhtml">
            <p>BIGG: 2pg</p>
            <p>BIOPATH: 2-Phospho-D-glycerate</p>
            <p>BRENDA: BG17975, BG17976</p>
            <p>CHARGE: -3</p>
            <p>CHEBI: 17835, 39868, 11651, 12986, 1267, 21028, 24344, 58289</p>
            <p>FORMULA: C3H4O7P</p>
            <p>HMDB: HMDB00362, HMDB03391</p>
            <p>INCHI: InChI=1S/C3H7O7P/c4-1-2(3(5)6)10-11(7,8)9/h2,4H,1H2,(H,5,6)(H2,7,8,9)/p-3/t2-/m1/s1</p>
            <p>KEGG: C00631</p>
            <p>METACYC: 2-PG</p>
            <p>MXNREF: MNXM275</p>
            <p>REACTOME: 30485</p>
            <p>SEED: cpd00482</p>
            <p>SMILES: OC[C@@H](OP([O-])([O-])=O)C([O-])=O</p>
            <p>UPA: UPC00631</p>
          </html>
        </notes>
        <annotation>
          <rdf:RDF xmlns:rdf="http://www.w3.org/1999/02/22-rdf-syntax-ns#" xmlns:dcterms="http://purl.org/dc/terms/" xmlns:vCard="http://www.w3.org/2001/vcard-rdf/3.0#" xmlns:vCard4="http://www.w3.org/2006/vcard/ns#" xmlns:bqbiol="http://biomodels.net/biology-qualifiers/" xmlns:bqmodel="http://biomodels.net/model-qualifiers/">
            <rdf:Description rdf:about="#meta_M_bigg_2pg_e">
              <bqbiol:is>
                <rdf:Bag>
                  <rdf:li rdf:resource="https://identifiers.org/chebi/CHEBI:17835"/>
                  <rdf:li rdf:resource="https://identifiers.org/chebi/CHEBI:39868"/>
                  <rdf:li rdf:resource="https://identifiers.org/chebi/CHEBI:11651"/>
                  <rdf:li rdf:resource="https://identifiers.org/chebi/CHEBI:12986"/>
                  <rdf:li rdf:resource="https://identifiers.org/chebi/CHEBI:1267"/>
                  <rdf:li rdf:resource="https://identifiers.org/chebi/CHEBI:21028"/>
                  <rdf:li rdf:resource="https://identifiers.org/chebi/CHEBI:24344"/>
                  <rdf:li rdf:resource="https://identifiers.org/chebi/CHEBI:58289"/>
                  <rdf:li rdf:resource="https://identifiers.org/bigg.metabolite/2pg"/>
                  <rdf:li rdf:resource="https://identifiers.org/hmdb/HMDB00362"/>
                  <rdf:li rdf:resource="https://identifiers.org/hmdb/HMDB03391"/>
                  <rdf:li rdf:resource="https://identifiers.org/inchi/InChI=1S/C3H7O7P/c4-1-2(3(5)6)10-11(7,8)9/h2,4H,1H2,(H,5,6)(H2,7,8,9)/p-3/t2-/m1/s1"/>
                  <rdf:li rdf:resource="https://identifiers.org/kegg.compound/C00631"/>
                  <rdf:li rdf:resource="https://identifiers.org/biocyc/2-PG"/>
                  <rdf:li rdf:resource="https://identifiers.org/metanetx.chemical/MNXM275"/>
                  <rdf:li rdf:resource="https://identifiers.org/reactome.compound/30485"/>
                  <rdf:li rdf:resource="https://identifiers.org/seed.compound/cpd00482"/>
                </rdf:Bag>
              </bqbiol:is>
            </rdf:Description>
          </rdf:RDF>
        </annotation>
      </species>
      <species metaid="meta_M_bigg_3pg_e" sboTerm="SBO:0000247" id="M_bigg_3pg_e" name="3-phospho-D-glycerate" compartment="e" hasOnlySubstanceUnits="false" boundaryCondition="false" constant="false" fbc:charge="-3" fbc:chemicalFormula="C3H4O7P">
        <notes>
          <html xmlns="http://www.w3.org/1999/xhtml">
            <p>BIGG: 3pg</p>
            <p>BIOPATH: 3-Phospho-D-glycerate</p>
            <p>BRENDA: BG17979, BG17981</p>
            <p>CHARGE: -3</p>
            <p>CHEBI: 17050, 11882, 40016, 24345, 1659, 17794, 12987, 11880, 11879, 1657, 21029, 57998, 58272</p>
            <p>FORMULA: C3H4O7P</p>
            <p>HMDB: HMDB00807</p>
            <p>INCHI: InChI=1S/C3H7O7P/c4-2(3(5)6)1-10-11(7,8)9/h2,4H,1H2,(H,5,6)(H2,7,8,9)/p-3/t2-/m1/s1</p>
            <p>KEGG: C00197, C00597</p>
            <p>METACYC: G3P</p>
            <p>MXNREF: MNXM126</p>
            <p>REACTOME: 29728</p>
            <p>SEED: cpd00169</p>
            <p>SMILES: O[C@H](COP([O-])([O-])=O)C([O-])=O</p>
            <p>UPA: UPC00197, UPC00597</p>
          </html>
        </notes>
        <annotation>
          <rdf:RDF xmlns:rdf="http://www.w3.org/1999/02/22-rdf-syntax-ns#" xmlns:dcterms="http://purl.org/dc/terms/" xmlns:vCard="http://www.w3.org/2001/vcard-rdf/3.0#" xmlns:vCard4="http://www.w3.org/2006/vcard/ns#" xmlns:bqbiol="http://biomodels.net/biology-qualifiers/" xmlns:bqmodel="http://biomodels.net/model-qualifiers/">
            <rdf:Description rdf:about="#meta_M_bigg_3pg_e">
              <bqbiol:is>
                <rdf:Bag>
                  <rdf:li rdf:resource="https://identifiers.org/chebi/CHEBI:17050"/>
                  <rdf:li rdf:resource="https://identifiers.org/chebi/CHEBI:11882"/>
                  <rdf:li rdf:resource="https://identifiers.org/chebi/CHEBI:40016"/>
                  <rdf:li rdf:resource="https://identifiers.org/chebi/CHEBI:24345"/>
                  <rdf:li rdf:resource="https://identifiers.org/chebi/CHEBI:1659"/>
                  <rdf:li rdf:resource="https://identifiers.org/chebi/CHEBI:17794"/>
                  <rdf:li rdf:resource="https://identifiers.org/chebi/CHEBI:12987"/>
                  <rdf:li rdf:resource="https://identifiers.org/chebi/CHEBI:11880"/>
                  <rdf:li rdf:resource="https://identifiers.org/chebi/CHEBI:11879"/>
                  <rdf:li rdf:resource="https://identifiers.org/chebi/CHEBI:1657"/>
                  <rdf:li rdf:resource="https://identifiers.org/chebi/CHEBI:21029"/>
                  <rdf:li rdf:resource="https://identifiers.org/chebi/CHEBI:57998"/>
                  <rdf:li rdf:resource="https://identifiers.org/chebi/CHEBI:58272"/>
                  <rdf:li rdf:resource="https://identifiers.org/bigg.metabolite/3pg"/>
                  <rdf:li rdf:resource="https://identifiers.org/hmdb/HMDB00807"/>
                  <rdf:li rdf:resource="https://identifiers.org/inchi/InChI=1S/C3H7O7P/c4-2(3(5)6)1-10-11(7,8)9/h2,4H,1H2,(H,5,6)(H2,7,8,9)/p-3/t2-/m1/s1"/>
                  <rdf:li rdf:resource="https://identifiers.org/kegg.compound/C00197"/>
                  <rdf:li rdf:resource="https://identifiers.org/kegg.compound/C00597"/>
                  <rdf:li rdf:resource="https://identifiers.org/biocyc/G3P"/>
                  <rdf:li rdf:resource="https://identifiers.org/metanetx.chemical/MNXM126"/>
                  <rdf:li rdf:resource="https://identifiers.org/reactome.compound/29728"/>
                  <rdf:li rdf:resource="https://identifiers.org/seed.compound/cpd00169"/>
                </rdf:Bag>
              </bqbiol:is>
            </rdf:Description>
          </rdf:RDF>
        </annotation>
      </species>
      <species metaid="meta_M_bigg_13dpg_e" sboTerm="SBO:0000247" id="M_bigg_13dpg_e" name="3-phosphonato-D-glyceroyl phosphate(4-)" compartment="e" hasOnlySubstanceUnits="false" boundaryCondition="false" constant="false" fbc:charge="-4" fbc:chemicalFormula="C3H4O10P2">
        <notes>
          <html xmlns="http://www.w3.org/1999/xhtml">
            <p>BIGG: 13dpg</p>
            <p>BIOPATH: 1,3-Diphospho-D-glycerate</p>
            <p>BRENDA: BG18032, BG87317</p>
            <p>CHARGE: -4</p>
            <p>CHEBI: 16001, 20189, 11881, 1658, 57604</p>
            <p>FORMULA: C3H4O10P2</p>
            <p>HMDB: HMDB01270</p>
            <p>INCHI: InChI=1S/C3H8O10P2/c4-2(1-12-14(6,7)8)3(5)13-15(9,10)11/h2,4H,1H2,(H2,6,7,8)(H2,9,10,11)/p-4/t2-/m1/s1</p>
            <p>KEGG: C00236</p>
            <p>METACYC: DPG</p>
            <p>MXNREF: MNXM261</p>
            <p>REACTOME: 29800</p>
            <p>SEED: cpd00203</p>
            <p>SMILES: O[C@H](COP([O-])([O-])=O)C(=O)OP([O-])([O-])=O</p>
            <p>UPA: UPC00236</p>
          </html>
        </notes>
        <annotation>
          <rdf:RDF xmlns:rdf="http://www.w3.org/1999/02/22-rdf-syntax-ns#" xmlns:dcterms="http://purl.org/dc/terms/" xmlns:vCard="http://www.w3.org/2001/vcard-rdf/3.0#" xmlns:vCard4="http://www.w3.org/2006/vcard/ns#" xmlns:bqbiol="http://biomodels.net/biology-qualifiers/" xmlns:bqmodel="http://biomodels.net/model-qualifiers/">
            <rdf:Description rdf:about="#meta_M_bigg_13dpg_e">
              <bqbiol:is>
                <rdf:Bag>
                  <rdf:li rdf:resource="https://identifiers.org/chebi/CHEBI:16001"/>
                  <rdf:li rdf:resource="https://identifiers.org/chebi/CHEBI:20189"/>
                  <rdf:li rdf:resource="https://identifiers.org/chebi/CHEBI:11881"/>
                  <rdf:li rdf:resource="https://identifiers.org/chebi/CHEBI:1658"/>
                  <rdf:li rdf:resource="https://identifiers.org/chebi/CHEBI:57604"/>
                  <rdf:li rdf:resource="https://identifiers.org/bigg.metabolite/13dpg"/>
                  <rdf:li rdf:resource="https://identifiers.org/hmdb/HMDB01270"/>
                  <rdf:li rdf:resource="https://identifiers.org/inchi/InChI=1S/C3H8O10P2/c4-2(1-12-14(6,7)8)3(5)13-15(9,10)11/h2,4H,1H2,(H2,6,7,8)(H2,9,10,11)/p-4/t2-/m1/s1"/>
                  <rdf:li rdf:resource="https://identifiers.org/kegg.compound/C00236"/>
                  <rdf:li rdf:resource="https://identifiers.org/biocyc/DPG"/>
                  <rdf:li rdf:resource="https://identifiers.org/metanetx.chemical/MNXM261"/>
                  <rdf:li rdf:resource="https://identifiers.org/reactome.compound/29800"/>
                  <rdf:li rdf:resource="https://identifiers.org/seed.compound/cpd00203"/>
                </rdf:Bag>
              </bqbiol:is>
            </rdf:Description>
          </rdf:RDF>
        </annotation>
      </species>
      <species metaid="meta_M_bigg_f6p_e" sboTerm="SBO:0000247" id="M_bigg_f6p_e" name="beta-D-fructofuranose 6-phosphate(2-)" compartment="e" hasOnlySubstanceUnits="false" boundaryCondition="false" constant="false" fbc:charge="-2" fbc:chemicalFormula="C6H11O9P">
        <notes>
          <html xmlns="http://www.w3.org/1999/xhtml">
            <p>BIGG: f6p, f6p-B</p>
            <p>BIOPATH: beta-D-Fructose_6-phosphate</p>
            <p>BRENDA: BG22637, BG56501</p>
            <p>CHARGE: -2</p>
            <p>CHEBI: 16084, 10375, 42378, 22768, 12352, 45804, 57634, 61527, 61553</p>
            <p>FORMULA: C6H11O9P</p>
            <p>HMDB: HMDB03971</p>
            <p>INCHI: InChI=1S/C6H13O9P/c7-2-6(10)5(9)4(8)3(15-6)1-14-16(11,12)13/h3-5,7-10H,1-2H2,(H2,11,12,13)/p-2/t3-,4-,5+,6-/m1/s1</p>
            <p>KEGG: C00085, C05345</p>
            <p>METACYC: FRUCTOSE-6P</p>
            <p>MXNREF: MNXM89621</p>
            <p>SEED: cpd00072</p>
            <p>SMILES: OC[C@@]1(O)O[C@H](COP([O-])([O-])=O)[C@@H](O)[C@@H]1O</p>
            <p>UPA: UPC00085, UPC05345</p>
          </html>
        </notes>
        <annotation>
          <rdf:RDF xmlns:rdf="http://www.w3.org/1999/02/22-rdf-syntax-ns#" xmlns:dcterms="http://purl.org/dc/terms/" xmlns:vCard="http://www.w3.org/2001/vcard-rdf/3.0#" xmlns:vCard4="http://www.w3.org/2006/vcard/ns#" xmlns:bqbiol="http://biomodels.net/biology-qualifiers/" xmlns:bqmodel="http://biomodels.net/model-qualifiers/">
            <rdf:Description rdf:about="#meta_M_bigg_f6p_e">
              <bqbiol:is>
                <rdf:Bag>
                  <rdf:li rdf:resource="https://identifiers.org/chebi/CHEBI:16084"/>
                  <rdf:li rdf:resource="https://identifiers.org/chebi/CHEBI:10375"/>
                  <rdf:li rdf:resource="https://identifiers.org/chebi/CHEBI:42378"/>
                  <rdf:li rdf:resource="https://identifiers.org/chebi/CHEBI:22768"/>
                  <rdf:li rdf:resource="https://identifiers.org/chebi/CHEBI:12352"/>
                  <rdf:li rdf:resource="https://identifiers.org/chebi/CHEBI:45804"/>
                  <rdf:li rdf:resource="https://identifiers.org/chebi/CHEBI:57634"/>
                  <rdf:li rdf:resource="https://identifiers.org/chebi/CHEBI:61527"/>
                  <rdf:li rdf:resource="https://identifiers.org/chebi/CHEBI:61553"/>
                  <rdf:li rdf:resource="https://identifiers.org/bigg.metabolite/f6p"/>
                  <rdf:li rdf:resource="https://identifiers.org/bigg.metabolite/f6p-B"/>
                  <rdf:li rdf:resource="https://identifiers.org/hmdb/HMDB03971"/>
                  <rdf:li rdf:resource="https://identifiers.org/inchi/InChI=1S/C6H13O9P/c7-2-6(10)5(9)4(8)3(15-6)1-14-16(11,12)13/h3-5,7-10H,1-2H2,(H2,11,12,13)/p-2/t3-,4-,5+,6-/m1/s1"/>
                  <rdf:li rdf:resource="https://identifiers.org/kegg.compound/C00085"/>
                  <rdf:li rdf:resource="https://identifiers.org/kegg.compound/C05345"/>
                  <rdf:li rdf:resource="https://identifiers.org/biocyc/FRUCTOSE-6P"/>
                  <rdf:li rdf:resource="https://identifiers.org/metanetx.chemical/MNXM89621"/>
                  <rdf:li rdf:resource="https://identifiers.org/seed.compound/cpd00072"/>
                </rdf:Bag>
              </bqbiol:is>
            </rdf:Description>
          </rdf:RDF>
        </annotation>
      </species>
      <species metaid="meta_M_MNXM215_e" sboTerm="SBO:0000247" id="M_MNXM215_e" name="alpha-D-glucose 6-phosphate(2-)" compartment="e" hasOnlySubstanceUnits="false" boundaryCondition="false" constant="false" fbc:charge="-2" fbc:chemicalFormula="C6H11O9P">
        <notes>
          <html xmlns="http://www.w3.org/1999/xhtml">
            <p>BRENDA: BG22645</p>
            <p>CHARGE: -2</p>
            <p>CHEBI: 17665, 42748, 12321, 10245, 22389, 58225</p>
            <p>FORMULA: C6H11O9P</p>
            <p>INCHI: InChI=1S/C6H13O9P/c7-3-2(1-14-16(11,12)13)15-6(10)5(9)4(3)8/h2-10H,1H2,(H2,11,12,13)/p-2/t2-,3-,4+,5-,6+/m1/s1</p>
            <p>KEGG: C00668</p>
            <p>METACYC: ALPHA-GLC-6-P</p>
            <p>MXNREF: MNXM215</p>
            <p>REACTOME: 30537, 113782</p>
            <p>SMILES: O[C@H]1O[C@H](COP([O-])([O-])=O)[C@@H](O)[C@H](O)[C@H]1O</p>
          </html>
        </notes>
        <annotation>
          <rdf:RDF xmlns:rdf="http://www.w3.org/1999/02/22-rdf-syntax-ns#" xmlns:dcterms="http://purl.org/dc/terms/" xmlns:vCard="http://www.w3.org/2001/vcard-rdf/3.0#" xmlns:vCard4="http://www.w3.org/2006/vcard/ns#" xmlns:bqbiol="http://biomodels.net/biology-qualifiers/" xmlns:bqmodel="http://biomodels.net/model-qualifiers/">
            <rdf:Description rdf:about="#meta_M_MNXM215_e">
              <bqbiol:is>
                <rdf:Bag>
                  <rdf:li rdf:resource="https://identifiers.org/chebi/CHEBI:17665"/>
                  <rdf:li rdf:resource="https://identifiers.org/chebi/CHEBI:42748"/>
                  <rdf:li rdf:resource="https://identifiers.org/chebi/CHEBI:12321"/>
                  <rdf:li rdf:resource="https://identifiers.org/chebi/CHEBI:10245"/>
                  <rdf:li rdf:resource="https://identifiers.org/chebi/CHEBI:22389"/>
                  <rdf:li rdf:resource="https://identifiers.org/chebi/CHEBI:58225"/>
                  <rdf:li rdf:resource="https://identifiers.org/inchi/InChI=1S/C6H13O9P/c7-3-2(1-14-16(11,12)13)15-6(10)5(9)4(3)8/h2-10H,1H2,(H2,11,12,13)/p-2/t2-,3-,4+,5-,6+/m1/s1"/>
                  <rdf:li rdf:resource="https://identifiers.org/kegg.compound/C00668"/>
                  <rdf:li rdf:resource="https://identifiers.org/biocyc/ALPHA-GLC-6-P"/>
                  <rdf:li rdf:resource="https://identifiers.org/metanetx.chemical/MNXM215"/>
                  <rdf:li rdf:resource="https://identifiers.org/reactome.compound/30537"/>
                  <rdf:li rdf:resource="https://identifiers.org/reactome.compound/113782"/>
                </rdf:Bag>
              </bqbiol:is>
            </rdf:Description>
          </rdf:RDF>
        </annotation>
      </species>
      <species metaid="meta_M_bigg_g6p_e" sboTerm="SBO:0000247" id="M_bigg_g6p_e" name="beta-D-glucose 6-phosphate(2-)" compartment="e" hasOnlySubstanceUnits="false" boundaryCondition="false" constant="false" fbc:charge="-2" fbc:chemicalFormula="C6H11O9P">
        <notes>
          <html xmlns="http://www.w3.org/1999/xhtml">
            <p>BIGG: g6p</p>
            <p>BRENDA: BG22626, BG22646</p>
            <p>CHARGE: -2</p>
            <p>CHEBI: 17719, 41041, 12375, 10399, 22797, 4170, 58247, 61548</p>
            <p>FORMULA: C6H11O9P</p>
            <p>HMDB: HMDB01401, HMDB01549, HMDB06793, HMDB03498</p>
            <p>INCHI: InChI=1S/C6H13O9P/c7-3-2(1-14-16(11,12)13)15-6(10)5(9)4(3)8/h2-10H,1H2,(H2,11,12,13)/p-2/t2-,3-,4+,5-,6-/m1/s1</p>
            <p>KEGG: C00092, C01172</p>
            <p>METACYC: D-glucose-6-phosphate, GLC-6-P</p>
            <p>MXNREF: MNXM508</p>
            <p>REACTOME: 1629756</p>
            <p>SEED: cpd00079</p>
            <p>SMILES: O[C@@H]1O[C@H](COP([O-])([O-])=O)[C@@H](O)[C@H](O)[C@H]1O</p>
            <p>UPA: UPC00092</p>
          </html>
        </notes>
        <annotation>
          <rdf:RDF xmlns:rdf="http://www.w3.org/1999/02/22-rdf-syntax-ns#" xmlns:dcterms="http://purl.org/dc/terms/" xmlns:vCard="http://www.w3.org/2001/vcard-rdf/3.0#" xmlns:vCard4="http://www.w3.org/2006/vcard/ns#" xmlns:bqbiol="http://biomodels.net/biology-qualifiers/" xmlns:bqmodel="http://biomodels.net/model-qualifiers/">
            <rdf:Description rdf:about="#meta_M_bigg_g6p_e">
              <bqbiol:is>
                <rdf:Bag>
                  <rdf:li rdf:resource="https://identifiers.org/chebi/CHEBI:17719"/>
                  <rdf:li rdf:resource="https://identifiers.org/chebi/CHEBI:41041"/>
                  <rdf:li rdf:resource="https://identifiers.org/chebi/CHEBI:12375"/>
                  <rdf:li rdf:resource="https://identifiers.org/chebi/CHEBI:10399"/>
                  <rdf:li rdf:resource="https://identifiers.org/chebi/CHEBI:22797"/>
                  <rdf:li rdf:resource="https://identifiers.org/chebi/CHEBI:4170"/>
                  <rdf:li rdf:resource="https://identifiers.org/chebi/CHEBI:58247"/>
                  <rdf:li rdf:resource="https://identifiers.org/chebi/CHEBI:61548"/>
                  <rdf:li rdf:resource="https://identifiers.org/bigg.metabolite/g6p"/>
                  <rdf:li rdf:resource="https://identifiers.org/hmdb/HMDB01401"/>
                  <rdf:li rdf:resource="https://identifiers.org/hmdb/HMDB01549"/>
                  <rdf:li rdf:resource="https://identifiers.org/hmdb/HMDB06793"/>
                  <rdf:li rdf:resource="https://identifiers.org/hmdb/HMDB03498"/>
                  <rdf:li rdf:resource="https://identifiers.org/inchi/InChI=1S/C6H13O9P/c7-3-2(1-14-16(11,12)13)15-6(10)5(9)4(3)8/h2-10H,1H2,(H2,11,12,13)/p-2/t2-,3-,4+,5-,6-/m1/s1"/>
                  <rdf:li rdf:resource="https://identifiers.org/kegg.compound/C00092"/>
                  <rdf:li rdf:resource="https://identifiers.org/kegg.compound/C01172"/>
                  <rdf:li rdf:resource="https://identifiers.org/biocyc/D-glucose-6-phosphate"/>
                  <rdf:li rdf:resource="https://identifiers.org/biocyc/GLC-6-P"/>
                  <rdf:li rdf:resource="https://identifiers.org/metanetx.chemical/MNXM508"/>
                  <rdf:li rdf:resource="https://identifiers.org/reactome.compound/1629756"/>
                  <rdf:li rdf:resource="https://identifiers.org/seed.compound/cpd00079"/>
                </rdf:Bag>
              </bqbiol:is>
            </rdf:Description>
          </rdf:RDF>
        </annotation>
      </species>
      <species metaid="meta_M_bigg_dhlpro_e" sboTerm="SBO:0000247" id="M_bigg_dhlpro_e" name="dihydrolipoylprotein" compartment="e" hasOnlySubstanceUnits="false" boundaryCondition="false" constant="false" fbc:chemicalFormula="H2S2X">
        <notes>
          <html xmlns="http://www.w3.org/1999/xhtml">
            <p>BIGG: dhlpro</p>
            <p>BRENDA: BG94846</p>
            <p>CHEBI: 16194, 14155, 4570</p>
            <p>KEGG: C02972, C15973</p>
            <p>MXNREF: MNXM1663</p>
            <p>SEED: cpd12225</p>
            <p>UPA: UPC15973</p>
          </html>
        </notes>
        <annotation>
          <rdf:RDF xmlns:rdf="http://www.w3.org/1999/02/22-rdf-syntax-ns#" xmlns:dcterms="http://purl.org/dc/terms/" xmlns:vCard="http://www.w3.org/2001/vcard-rdf/3.0#" xmlns:vCard4="http://www.w3.org/2006/vcard/ns#" xmlns:bqbiol="http://biomodels.net/biology-qualifiers/" xmlns:bqmodel="http://biomodels.net/model-qualifiers/">
            <rdf:Description rdf:about="#meta_M_bigg_dhlpro_e">
              <bqbiol:is>
                <rdf:Bag>
                  <rdf:li rdf:resource="https://identifiers.org/chebi/CHEBI:16194"/>
                  <rdf:li rdf:resource="https://identifiers.org/chebi/CHEBI:14155"/>
                  <rdf:li rdf:resource="https://identifiers.org/chebi/CHEBI:4570"/>
                  <rdf:li rdf:resource="https://identifiers.org/bigg.metabolite/dhlpro"/>
                  <rdf:li rdf:resource="https://identifiers.org/kegg.compound/C02972"/>
                  <rdf:li rdf:resource="https://identifiers.org/kegg.compound/C15973"/>
                  <rdf:li rdf:resource="https://identifiers.org/metanetx.chemical/MNXM1663"/>
                  <rdf:li rdf:resource="https://identifiers.org/seed.compound/cpd12225"/>
                </rdf:Bag>
              </bqbiol:is>
            </rdf:Description>
          </rdf:RDF>
        </annotation>
      </species>
      <species metaid="meta_M_MNXM1682_e" sboTerm="SBO:0000247" id="M_MNXM1682_e" name="an oligophosphate" compartment="e" hasOnlySubstanceUnits="false" boundaryCondition="false" constant="false">
        <notes>
          <html xmlns="http://www.w3.org/1999/xhtml">
            <p>KEGG: C00404, C02174</p>
            <p>METACYC: OLIGOPHOSPHATE</p>
            <p>MXNREF: MNXM1682</p>
            <p>SMILES: OP([O-])(=O)OP([O-])([*])=O</p>
          </html>
        </notes>
        <annotation>
          <rdf:RDF xmlns:rdf="http://www.w3.org/1999/02/22-rdf-syntax-ns#" xmlns:dcterms="http://purl.org/dc/terms/" xmlns:vCard="http://www.w3.org/2001/vcard-rdf/3.0#" xmlns:vCard4="http://www.w3.org/2006/vcard/ns#" xmlns:bqbiol="http://biomodels.net/biology-qualifiers/" xmlns:bqmodel="http://biomodels.net/model-qualifiers/">
            <rdf:Description rdf:about="#meta_M_MNXM1682_e">
              <bqbiol:is>
                <rdf:Bag>
                  <rdf:li rdf:resource="https://identifiers.org/biomodels.sbo/SBO:0000247"/>
                  <rdf:li rdf:resource="https://identifiers.org/kegg.compound/C00404"/>
                  <rdf:li rdf:resource="https://identifiers.org/kegg.compound/C02174"/>
                  <rdf:li rdf:resource="https://identifiers.org/biocyc/OLIGOPHOSPHATE"/>
                  <rdf:li rdf:resource="https://identifiers.org/metanetx.chemical/MNXM1682"/>
                </rdf:Bag>
              </bqbiol:is>
            </rdf:Description>
          </rdf:RDF>
        </annotation>
      </species>
      <species metaid="meta_M_bigg_oaa_e" sboTerm="SBO:0000247" id="M_bigg_oaa_e" name="oxaloacetate" compartment="e" hasOnlySubstanceUnits="false" boundaryCondition="false" constant="false" fbc:charge="-2" fbc:chemicalFormula="C4H2O5">
        <notes>
          <html xmlns="http://www.w3.org/1999/xhtml">
            <p>BIGG: oaa</p>
            <p>BIOPATH: Oxaloacetate</p>
            <p>BRENDA: BG19269, BG19271</p>
            <p>CHARGE: -2</p>
            <p>CHEBI: 16452, 24958, 12820, 14703, 25731, 17479, 23910, 12810, 28394, 10547, 23911, 19638, 1158, 30744, 25734, 7812, 24959</p>
            <p>FORMULA: C4H2O5</p>
            <p>HMDB: HMDB00223</p>
            <p>INCHI: InChI=1S/C4H4O5/c5-2(4(8)9)1-3(6)7/h1H2,(H,6,7)(H,8,9)/p-2</p>
            <p>KEGG: C00036, C03981</p>
            <p>LIPIDMAPS: LMFA01170061, LMFA01170120</p>
            <p>METACYC: ENOL-OXALOACETATE, OXALACETIC_ACID</p>
            <p>MXNREF: MNXM46</p>
            <p>REACTOME: 76213, 113587</p>
            <p>SEED: cpd00032</p>
            <p>SMILES: [O-]C(=O)CC(=O)C([O-])=O</p>
            <p>UPA: UPC00036</p>
          </html>
        </notes>
        <annotation>
          <rdf:RDF xmlns:rdf="http://www.w3.org/1999/02/22-rdf-syntax-ns#" xmlns:dcterms="http://purl.org/dc/terms/" xmlns:vCard="http://www.w3.org/2001/vcard-rdf/3.0#" xmlns:vCard4="http://www.w3.org/2006/vcard/ns#" xmlns:bqbiol="http://biomodels.net/biology-qualifiers/" xmlns:bqmodel="http://biomodels.net/model-qualifiers/">
            <rdf:Description rdf:about="#meta_M_bigg_oaa_e">
              <bqbiol:is>
                <rdf:Bag>
                  <rdf:li rdf:resource="https://identifiers.org/chebi/CHEBI:16452"/>
                  <rdf:li rdf:resource="https://identifiers.org/chebi/CHEBI:24958"/>
                  <rdf:li rdf:resource="https://identifiers.org/chebi/CHEBI:12820"/>
                  <rdf:li rdf:resource="https://identifiers.org/chebi/CHEBI:14703"/>
                  <rdf:li rdf:resource="https://identifiers.org/chebi/CHEBI:25731"/>
                  <rdf:li rdf:resource="https://identifiers.org/chebi/CHEBI:17479"/>
                  <rdf:li rdf:resource="https://identifiers.org/chebi/CHEBI:23910"/>
                  <rdf:li rdf:resource="https://identifiers.org/chebi/CHEBI:12810"/>
                  <rdf:li rdf:resource="https://identifiers.org/chebi/CHEBI:28394"/>
                  <rdf:li rdf:resource="https://identifiers.org/chebi/CHEBI:10547"/>
                  <rdf:li rdf:resource="https://identifiers.org/chebi/CHEBI:23911"/>
                  <rdf:li rdf:resource="https://identifiers.org/chebi/CHEBI:19638"/>
                  <rdf:li rdf:resource="https://identifiers.org/chebi/CHEBI:1158"/>
                  <rdf:li rdf:resource="https://identifiers.org/chebi/CHEBI:30744"/>
                  <rdf:li rdf:resource="https://identifiers.org/chebi/CHEBI:25734"/>
                  <rdf:li rdf:resource="https://identifiers.org/chebi/CHEBI:7812"/>
                  <rdf:li rdf:resource="https://identifiers.org/chebi/CHEBI:24959"/>
                  <rdf:li rdf:resource="https://identifiers.org/bigg.metabolite/oaa"/>
                  <rdf:li rdf:resource="https://identifiers.org/hmdb/HMDB00223"/>
                  <rdf:li rdf:resource="https://identifiers.org/inchi/InChI=1S/C4H4O5/c5-2(4(8)9)1-3(6)7/h1H2,(H,6,7)(H,8,9)/p-2"/>
                  <rdf:li rdf:resource="https://identifiers.org/kegg.compound/C00036"/>
                  <rdf:li rdf:resource="https://identifiers.org/kegg.compound/C03981"/>
                  <rdf:li rdf:resource="https://identifiers.org/biocyc/ENOL-OXALOACETATE"/>
                  <rdf:li rdf:resource="https://identifiers.org/biocyc/OXALACETIC_ACID"/>
                  <rdf:li rdf:resource="https://identifiers.org/metanetx.chemical/MNXM46"/>
                  <rdf:li rdf:resource="https://identifiers.org/reactome.compound/76213"/>
                  <rdf:li rdf:resource="https://identifiers.org/reactome.compound/113587"/>
                  <rdf:li rdf:resource="https://identifiers.org/seed.compound/cpd00032"/>
                </rdf:Bag>
              </bqbiol:is>
            </rdf:Description>
          </rdf:RDF>
        </annotation>
      </species>
      <species metaid="meta_M_bigg_gtp_e" sboTerm="SBO:0000247" id="M_bigg_gtp_e" name="GTP" compartment="e" hasOnlySubstanceUnits="false" boundaryCondition="false" constant="false" fbc:charge="-4" fbc:chemicalFormula="C10H12N5O14P3">
        <notes>
          <html xmlns="http://www.w3.org/1999/xhtml">
            <p>BIGG: gtp</p>
            <p>BIOPATH: Guanosine-5-prime-triphosphate</p>
            <p>BRENDA: BG32483</p>
            <p>CHARGE: -4</p>
            <p>CHEBI: 15996, 13342, 5234, 42934, 24451, 37565, 57600</p>
            <p>FORMULA: C10H12N5O14P3</p>
            <p>HMDB: HMDB01273</p>
            <p>INCHI: InChI=1S/C10H16N5O14P3/c11-10-13-7-4(8(18)14-10)12-2-15(7)9-6(17)5(16)3(27-9)1-26-31(22,23)29-32(24,25)28-30(19,20)21/h2-3,5-6,9,16-17H,1H2,(H,22,23)(H,24,25)(H2,19,20,21)(H3,11,13,14,18)/p-4/t3-,5-,6-,9-/m1/s1</p>
            <p>KEGG: C00044</p>
            <p>METACYC: GTP</p>
            <p>MXNREF: MNXM51</p>
            <p>REACTOME: 29438, 113573, 190071, 1996291, 113571, 113572</p>
            <p>SEED: cpd00038</p>
            <p>SMILES: NC1=NC2=C(N=CN2[C@@H]2O[C@H](COP([O-])(=O)OP([O-])(=O)OP([O-])([O-])=O)[C@@H](O)[C@H]2O)C(=O)N1</p>
            <p>UPA: UPC00044</p>
          </html>
        </notes>
        <annotation>
          <rdf:RDF xmlns:rdf="http://www.w3.org/1999/02/22-rdf-syntax-ns#" xmlns:dcterms="http://purl.org/dc/terms/" xmlns:vCard="http://www.w3.org/2001/vcard-rdf/3.0#" xmlns:vCard4="http://www.w3.org/2006/vcard/ns#" xmlns:bqbiol="http://biomodels.net/biology-qualifiers/" xmlns:bqmodel="http://biomodels.net/model-qualifiers/">
            <rdf:Description rdf:about="#meta_M_bigg_gtp_e">
              <bqbiol:is>
                <rdf:Bag>
                  <rdf:li rdf:resource="https://identifiers.org/chebi/CHEBI:15996"/>
                  <rdf:li rdf:resource="https://identifiers.org/chebi/CHEBI:13342"/>
                  <rdf:li rdf:resource="https://identifiers.org/chebi/CHEBI:5234"/>
                  <rdf:li rdf:resource="https://identifiers.org/chebi/CHEBI:42934"/>
                  <rdf:li rdf:resource="https://identifiers.org/chebi/CHEBI:24451"/>
                  <rdf:li rdf:resource="https://identifiers.org/chebi/CHEBI:37565"/>
                  <rdf:li rdf:resource="https://identifiers.org/chebi/CHEBI:57600"/>
                  <rdf:li rdf:resource="https://identifiers.org/bigg.metabolite/gtp"/>
                  <rdf:li rdf:resource="https://identifiers.org/hmdb/HMDB01273"/>
                  <rdf:li rdf:resource="https://identifiers.org/inchi/InChI=1S/C10H16N5O14P3/c11-10-13-7-4(8(18)14-10)12-2-15(7)9-6(17)5(16)3(27-9)1-26-31(22,23)29-32(24,25)28-30(19,20)21/h2-3,5-6,9,16-17H,1H2,(H,22,23)(H,24,25)(H2,19,20,21)(H3,11,13,14,18)/p-4/t3-,5-,6-,9-/m1/s1"/>
                  <rdf:li rdf:resource="https://identifiers.org/kegg.compound/C00044"/>
                  <rdf:li rdf:resource="https://identifiers.org/biocyc/GTP"/>
                  <rdf:li rdf:resource="https://identifiers.org/metanetx.chemical/MNXM51"/>
                  <rdf:li rdf:resource="https://identifiers.org/reactome.compound/29438"/>
                  <rdf:li rdf:resource="https://identifiers.org/reactome.compound/113573"/>
                  <rdf:li rdf:resource="https://identifiers.org/reactome.compound/190071"/>
                  <rdf:li rdf:resource="https://identifiers.org/reactome.compound/1996291"/>
                  <rdf:li rdf:resource="https://identifiers.org/reactome.compound/113571"/>
                  <rdf:li rdf:resource="https://identifiers.org/reactome.compound/113572"/>
                  <rdf:li rdf:resource="https://identifiers.org/seed.compound/cpd00038"/>
                </rdf:Bag>
              </bqbiol:is>
            </rdf:Description>
          </rdf:RDF>
        </annotation>
      </species>
      <species metaid="meta_M_bigg_gdp_e" sboTerm="SBO:0000247" id="M_bigg_gdp_e" name="GDP(2-)" compartment="e" hasOnlySubstanceUnits="false" boundaryCondition="false" constant="false" fbc:charge="-2" fbc:chemicalFormula="C10H13N5O11P2">
        <notes>
          <html xmlns="http://www.w3.org/1999/xhtml">
            <p>BIGG: gdp</p>
            <p>BIOPATH: Guanosine-5-prime-diphosphate</p>
            <p>BRENDA: BG36200</p>
            <p>CHARGE: -2</p>
            <p>CHEBI: 17552, 42738, 24448, 13327, 5212, 14379, 58189, 65180</p>
            <p>FORMULA: C10H13N5O11P2</p>
            <p>HMDB: HMDB01201</p>
            <p>INCHI: InChI=1S/C10H15N5O11P2/c11-10-13-7-4(8(18)14-10)12-2-15(7)9-6(17)5(16)3(25-9)1-24-28(22,23)26-27(19,20)21/h2-3,5-6,9,16-17H,1H2,(H,22,23)(H2,19,20,21)(H3,11,13,14,18)/p-2/t3-,5-,6-,9-/m1/s1</p>
            <p>KEGG: C00035, G10620</p>
            <p>METACYC: GDP</p>
            <p>MXNREF: MNXM30</p>
            <p>REACTOME: 113525, 29420, 111349, 114549, 205689, 1996292, 190066, 1467290, 482627, 482803, 500077</p>
            <p>SEED: cpd00031</p>
            <p>SMILES: NC1=NC2=C(N=CN2[C@@H]2O[C@H](COP([O-])(=O)OP(O)([O-])=O)[C@@H](O)[C@H]2O)C(=O)N1</p>
            <p>UPA: UPC00035</p>
          </html>
        </notes>
        <annotation>
          <rdf:RDF xmlns:rdf="http://www.w3.org/1999/02/22-rdf-syntax-ns#" xmlns:dcterms="http://purl.org/dc/terms/" xmlns:vCard="http://www.w3.org/2001/vcard-rdf/3.0#" xmlns:vCard4="http://www.w3.org/2006/vcard/ns#" xmlns:bqbiol="http://biomodels.net/biology-qualifiers/" xmlns:bqmodel="http://biomodels.net/model-qualifiers/">
            <rdf:Description rdf:about="#meta_M_bigg_gdp_e">
              <bqbiol:is>
                <rdf:Bag>
                  <rdf:li rdf:resource="https://identifiers.org/chebi/CHEBI:17552"/>
                  <rdf:li rdf:resource="https://identifiers.org/chebi/CHEBI:42738"/>
                  <rdf:li rdf:resource="https://identifiers.org/chebi/CHEBI:24448"/>
                  <rdf:li rdf:resource="https://identifiers.org/chebi/CHEBI:13327"/>
                  <rdf:li rdf:resource="https://identifiers.org/chebi/CHEBI:5212"/>
                  <rdf:li rdf:resource="https://identifiers.org/chebi/CHEBI:14379"/>
                  <rdf:li rdf:resource="https://identifiers.org/chebi/CHEBI:58189"/>
                  <rdf:li rdf:resource="https://identifiers.org/chebi/CHEBI:65180"/>
                  <rdf:li rdf:resource="https://identifiers.org/bigg.metabolite/gdp"/>
                  <rdf:li rdf:resource="https://identifiers.org/hmdb/HMDB01201"/>
                  <rdf:li rdf:resource="https://identifiers.org/inchi/InChI=1S/C10H15N5O11P2/c11-10-13-7-4(8(18)14-10)12-2-15(7)9-6(17)5(16)3(25-9)1-24-28(22,23)26-27(19,20)21/h2-3,5-6,9,16-17H,1H2,(H,22,23)(H2,19,20,21)(H3,11,13,14,18)/p-2/t3-,5-,6-,9-/m1/s1"/>
                  <rdf:li rdf:resource="https://identifiers.org/kegg.compound/C00035"/>
                  <rdf:li rdf:resource="https://identifiers.org/kegg.compound/G10620"/>
                  <rdf:li rdf:resource="https://identifiers.org/biocyc/GDP"/>
                  <rdf:li rdf:resource="https://identifiers.org/metanetx.chemical/MNXM30"/>
                  <rdf:li rdf:resource="https://identifiers.org/reactome.compound/113525"/>
                  <rdf:li rdf:resource="https://identifiers.org/reactome.compound/29420"/>
                  <rdf:li rdf:resource="https://identifiers.org/reactome.compound/111349"/>
                  <rdf:li rdf:resource="https://identifiers.org/reactome.compound/114549"/>
                  <rdf:li rdf:resource="https://identifiers.org/reactome.compound/205689"/>
                  <rdf:li rdf:resource="https://identifiers.org/reactome.compound/1996292"/>
                  <rdf:li rdf:resource="https://identifiers.org/reactome.compound/190066"/>
                  <rdf:li rdf:resource="https://identifiers.org/reactome.compound/1467290"/>
                  <rdf:li rdf:resource="https://identifiers.org/reactome.compound/482627"/>
                  <rdf:li rdf:resource="https://identifiers.org/reactome.compound/482803"/>
                  <rdf:li rdf:resource="https://identifiers.org/reactome.compound/500077"/>
                  <rdf:li rdf:resource="https://identifiers.org/seed.compound/cpd00031"/>
                </rdf:Bag>
              </bqbiol:is>
            </rdf:Description>
          </rdf:RDF>
        </annotation>
      </species>
      <species metaid="meta_M_bigg_idp_e" sboTerm="SBO:0000247" id="M_bigg_idp_e" name="IDP" compartment="e" hasOnlySubstanceUnits="false" boundaryCondition="false" constant="false" fbc:charge="-3" fbc:chemicalFormula="C10H11N4O11P2">
        <notes>
          <html xmlns="http://www.w3.org/1999/xhtml">
            <p>BIGG: idp</p>
            <p>BRENDA: BG1009</p>
            <p>CHARGE: -3</p>
            <p>CHEBI: 17808, 19270, 5848, 43252, 13371, 58280</p>
            <p>FORMULA: C10H11N4O11P2</p>
            <p>HMDB: HMDB03335</p>
            <p>KEGG: C00104</p>
            <p>MXNREF: MNXM90141</p>
            <p>REACTOME: 2509811</p>
            <p>SEED: cpd00090</p>
          </html>
        </notes>
        <annotation>
          <rdf:RDF xmlns:rdf="http://www.w3.org/1999/02/22-rdf-syntax-ns#" xmlns:dcterms="http://purl.org/dc/terms/" xmlns:vCard="http://www.w3.org/2001/vcard-rdf/3.0#" xmlns:vCard4="http://www.w3.org/2006/vcard/ns#" xmlns:bqbiol="http://biomodels.net/biology-qualifiers/" xmlns:bqmodel="http://biomodels.net/model-qualifiers/">
            <rdf:Description rdf:about="#meta_M_bigg_idp_e">
              <bqbiol:is>
                <rdf:Bag>
                  <rdf:li rdf:resource="https://identifiers.org/chebi/CHEBI:17808"/>
                  <rdf:li rdf:resource="https://identifiers.org/chebi/CHEBI:19270"/>
                  <rdf:li rdf:resource="https://identifiers.org/chebi/CHEBI:5848"/>
                  <rdf:li rdf:resource="https://identifiers.org/chebi/CHEBI:43252"/>
                  <rdf:li rdf:resource="https://identifiers.org/chebi/CHEBI:13371"/>
                  <rdf:li rdf:resource="https://identifiers.org/chebi/CHEBI:58280"/>
                  <rdf:li rdf:resource="https://identifiers.org/bigg.metabolite/idp"/>
                  <rdf:li rdf:resource="https://identifiers.org/hmdb/HMDB03335"/>
                  <rdf:li rdf:resource="https://identifiers.org/kegg.compound/C00104"/>
                  <rdf:li rdf:resource="https://identifiers.org/metanetx.chemical/MNXM90141"/>
                  <rdf:li rdf:resource="https://identifiers.org/reactome.compound/2509811"/>
                  <rdf:li rdf:resource="https://identifiers.org/seed.compound/cpd00090"/>
                </rdf:Bag>
              </bqbiol:is>
            </rdf:Description>
          </rdf:RDF>
        </annotation>
      </species>
      <species metaid="meta_M_bigg_itp_e" sboTerm="SBO:0000247" id="M_bigg_itp_e" name="ITP(3-)" compartment="e" hasOnlySubstanceUnits="false" boundaryCondition="false" constant="false" fbc:charge="-3" fbc:chemicalFormula="C10H12N4O14P3">
        <notes>
          <html xmlns="http://www.w3.org/1999/xhtml">
            <p>BIGG: itp</p>
            <p>BRENDA: BG1200</p>
            <p>CHARGE: -3</p>
            <p>CHEBI: 16039, 5851, 19272, 13374, 57614, 61402</p>
            <p>FORMULA: C10H12N4O14P3</p>
            <p>HMDB: HMDB00189</p>
            <p>INCHI: InChI=1S/C10H15N4O14P3/c15-6-4(1-25-30(21,22)28-31(23,24)27-29(18,19)20)26-10(7(6)16)14-3-13-5-8(14)11-2-12-9(5)17/h2-4,6-7,10,15-16H,1H2,(H,21,22)(H,23,24)(H,11,12,17)(H2,18,19,20)/p-3/t4-,6-,7-,10-/m1/s1</p>
            <p>KEGG: C00081</p>
            <p>METACYC: ITP</p>
            <p>MXNREF: MNXM423</p>
            <p>REACTOME: 2509836</p>
            <p>SEED: cpd00068</p>
            <p>SMILES: O[C@@H]1[C@@H](COP([O-])(=O)OP([O-])(=O)OP(O)([O-])=O)O[C@H]([C@@H]1O)N1C=NC2=C1N=CNC2=O</p>
          </html>
        </notes>
        <annotation>
          <rdf:RDF xmlns:rdf="http://www.w3.org/1999/02/22-rdf-syntax-ns#" xmlns:dcterms="http://purl.org/dc/terms/" xmlns:vCard="http://www.w3.org/2001/vcard-rdf/3.0#" xmlns:vCard4="http://www.w3.org/2006/vcard/ns#" xmlns:bqbiol="http://biomodels.net/biology-qualifiers/" xmlns:bqmodel="http://biomodels.net/model-qualifiers/">
            <rdf:Description rdf:about="#meta_M_bigg_itp_e">
              <bqbiol:is>
                <rdf:Bag>
                  <rdf:li rdf:resource="https://identifiers.org/chebi/CHEBI:16039"/>
                  <rdf:li rdf:resource="https://identifiers.org/chebi/CHEBI:5851"/>
                  <rdf:li rdf:resource="https://identifiers.org/chebi/CHEBI:19272"/>
                  <rdf:li rdf:resource="https://identifiers.org/chebi/CHEBI:13374"/>
                  <rdf:li rdf:resource="https://identifiers.org/chebi/CHEBI:57614"/>
                  <rdf:li rdf:resource="https://identifiers.org/chebi/CHEBI:61402"/>
                  <rdf:li rdf:resource="https://identifiers.org/bigg.metabolite/itp"/>
                  <rdf:li rdf:resource="https://identifiers.org/hmdb/HMDB00189"/>
                  <rdf:li rdf:resource="https://identifiers.org/inchi/InChI=1S/C10H15N4O14P3/c15-6-4(1-25-30(21,22)28-31(23,24)27-29(18,19)20)26-10(7(6)16)14-3-13-5-8(14)11-2-12-9(5)17/h2-4,6-7,10,15-16H,1H2,(H,21,22)(H,23,24)(H,11,12,17)(H2,18,19,20)/p-3/t4-,6-,7-,10-/m1/s1"/>
                  <rdf:li rdf:resource="https://identifiers.org/kegg.compound/C00081"/>
                  <rdf:li rdf:resource="https://identifiers.org/biocyc/ITP"/>
                  <rdf:li rdf:resource="https://identifiers.org/metanetx.chemical/MNXM423"/>
                  <rdf:li rdf:resource="https://identifiers.org/reactome.compound/2509836"/>
                  <rdf:li rdf:resource="https://identifiers.org/seed.compound/cpd00068"/>
                </rdf:Bag>
              </bqbiol:is>
            </rdf:Description>
          </rdf:RDF>
        </annotation>
      </species>
      <species metaid="meta_M_MNXM24_e" sboTerm="SBO:0000247" id="M_MNXM24_e" name="AH2" compartment="e" hasOnlySubstanceUnits="false" boundaryCondition="false" constant="false" fbc:chemicalFormula="RH2">
        <notes>
          <html xmlns="http://www.w3.org/1999/xhtml">
            <p>BIOPATH: ACCEPTOR_(reduced,unspecified)</p>
            <p>BRENDA: BG94142, BL26772</p>
            <p>CHEBI: 17499, 8785, 15018, 13233</p>
            <p>FORMULA: RH2</p>
            <p>KEGG: C00030</p>
            <p>METACYC: Donor-H2</p>
            <p>MXNREF: MNXM24</p>
            <p>SEED: cpd11850</p>
            <p>UPA: UPC00030</p>
          </html>
        </notes>
        <annotation>
          <rdf:RDF xmlns:rdf="http://www.w3.org/1999/02/22-rdf-syntax-ns#" xmlns:dcterms="http://purl.org/dc/terms/" xmlns:vCard="http://www.w3.org/2001/vcard-rdf/3.0#" xmlns:vCard4="http://www.w3.org/2006/vcard/ns#" xmlns:bqbiol="http://biomodels.net/biology-qualifiers/" xmlns:bqmodel="http://biomodels.net/model-qualifiers/">
            <rdf:Description rdf:about="#meta_M_MNXM24_e">
              <bqbiol:is>
                <rdf:Bag>
                  <rdf:li rdf:resource="https://identifiers.org/chebi/CHEBI:17499"/>
                  <rdf:li rdf:resource="https://identifiers.org/chebi/CHEBI:8785"/>
                  <rdf:li rdf:resource="https://identifiers.org/chebi/CHEBI:15018"/>
                  <rdf:li rdf:resource="https://identifiers.org/chebi/CHEBI:13233"/>
                  <rdf:li rdf:resource="https://identifiers.org/kegg.compound/C00030"/>
                  <rdf:li rdf:resource="https://identifiers.org/biocyc/Donor-H2"/>
                  <rdf:li rdf:resource="https://identifiers.org/metanetx.chemical/MNXM24"/>
                  <rdf:li rdf:resource="https://identifiers.org/seed.compound/cpd11850"/>
                </rdf:Bag>
              </bqbiol:is>
            </rdf:Description>
          </rdf:RDF>
        </annotation>
      </species>
      <species metaid="meta_M_bigg_fum_e" sboTerm="SBO:0000247" id="M_bigg_fum_e" name="fumarate(2-)" compartment="e" hasOnlySubstanceUnits="false" boundaryCondition="false" constant="false" fbc:charge="-2" fbc:chemicalFormula="C4H2O4">
        <notes>
          <html xmlns="http://www.w3.org/1999/xhtml">
            <p>BIGG: fum</p>
            <p>BIOPATH: Fumarate</p>
            <p>BRENDA: BG19266</p>
            <p>CHARGE: -2</p>
            <p>CHEBI: 18012, 5190, 24124, 42743, 22958, 29806, 24122, 42511, 14284, 36180, 22957, 22956, 37154, 37155</p>
            <p>FORMULA: C4H2O4</p>
            <p>HMDB: HMDB00134</p>
            <p>INCHI: InChI=1S/C4H4O4/c5-3(6)1-2-4(7)8/h1-2H,(H,5,6)(H,7,8)/p-2/b2-1+</p>
            <p>KEGG: C00122, D02308</p>
            <p>METACYC: FUM</p>
            <p>MXNREF: MNXM93</p>
            <p>REACTOME: 113588, 29586</p>
            <p>SEED: cpd00106</p>
            <p>SMILES: [O-]C(=O)\C=C\C([O-])=O</p>
            <p>UPA: UPC00122</p>
          </html>
        </notes>
        <annotation>
          <rdf:RDF xmlns:rdf="http://www.w3.org/1999/02/22-rdf-syntax-ns#" xmlns:dcterms="http://purl.org/dc/terms/" xmlns:vCard="http://www.w3.org/2001/vcard-rdf/3.0#" xmlns:vCard4="http://www.w3.org/2006/vcard/ns#" xmlns:bqbiol="http://biomodels.net/biology-qualifiers/" xmlns:bqmodel="http://biomodels.net/model-qualifiers/">
            <rdf:Description rdf:about="#meta_M_bigg_fum_e">
              <bqbiol:is>
                <rdf:Bag>
                  <rdf:li rdf:resource="https://identifiers.org/chebi/CHEBI:18012"/>
                  <rdf:li rdf:resource="https://identifiers.org/chebi/CHEBI:5190"/>
                  <rdf:li rdf:resource="https://identifiers.org/chebi/CHEBI:24124"/>
                  <rdf:li rdf:resource="https://identifiers.org/chebi/CHEBI:42743"/>
                  <rdf:li rdf:resource="https://identifiers.org/chebi/CHEBI:22958"/>
                  <rdf:li rdf:resource="https://identifiers.org/chebi/CHEBI:29806"/>
                  <rdf:li rdf:resource="https://identifiers.org/chebi/CHEBI:24122"/>
                  <rdf:li rdf:resource="https://identifiers.org/chebi/CHEBI:42511"/>
                  <rdf:li rdf:resource="https://identifiers.org/chebi/CHEBI:14284"/>
                  <rdf:li rdf:resource="https://identifiers.org/chebi/CHEBI:36180"/>
                  <rdf:li rdf:resource="https://identifiers.org/chebi/CHEBI:22957"/>
                  <rdf:li rdf:resource="https://identifiers.org/chebi/CHEBI:22956"/>
                  <rdf:li rdf:resource="https://identifiers.org/chebi/CHEBI:37154"/>
                  <rdf:li rdf:resource="https://identifiers.org/chebi/CHEBI:37155"/>
                  <rdf:li rdf:resource="https://identifiers.org/bigg.metabolite/fum"/>
                  <rdf:li rdf:resource="https://identifiers.org/hmdb/HMDB00134"/>
                  <rdf:li rdf:resource="https://identifiers.org/inchi/InChI=1S/C4H4O4/c5-3(6)1-2-4(7)8/h1-2H,(H,5,6)(H,7,8)/p-2/b2-1+"/>
                  <rdf:li rdf:resource="https://identifiers.org/kegg.compound/C00122"/>
                  <rdf:li rdf:resource="https://identifiers.org/kegg.compound/D02308"/>
                  <rdf:li rdf:resource="https://identifiers.org/biocyc/FUM"/>
                  <rdf:li rdf:resource="https://identifiers.org/metanetx.chemical/MNXM93"/>
                  <rdf:li rdf:resource="https://identifiers.org/reactome.compound/113588"/>
                  <rdf:li rdf:resource="https://identifiers.org/reactome.compound/29586"/>
                  <rdf:li rdf:resource="https://identifiers.org/seed.compound/cpd00106"/>
                </rdf:Bag>
              </bqbiol:is>
            </rdf:Description>
          </rdf:RDF>
        </annotation>
      </species>
      <species metaid="meta_M_bigg_succ_e" sboTerm="SBO:0000247" id="M_bigg_succ_e" name="succinate(2-)" compartment="e" hasOnlySubstanceUnits="false" boundaryCondition="false" constant="false" fbc:charge="-2" fbc:chemicalFormula="C4H4O4">
        <notes>
          <html xmlns="http://www.w3.org/1999/xhtml">
            <p>BIGG: succ</p>
            <p>BIOPATH: Succinate</p>
            <p>BRENDA: BG19270</p>
            <p>CHARGE: -2</p>
            <p>CHEBI: 15741, 22943, 26807, 9304, 45639, 30031, 22941, 15125, 26803, 30779</p>
            <p>FORMULA: C4H4O4</p>
            <p>HMDB: HMDB00254</p>
            <p>INCHI: InChI=1S/C4H6O4/c5-3(6)1-2-4(7)8/h1-2H2,(H,5,6)(H,7,8)/p-2</p>
            <p>KEGG: C00042</p>
            <p>LIPIDMAPS: LMFA01170043</p>
            <p>METACYC: SUC</p>
            <p>MXNREF: MNXM25</p>
            <p>REACTOME: 113536, 433123, 29434, 159939, 389583, 1650769</p>
            <p>SEED: cpd00036</p>
            <p>SMILES: [O-]C(=O)CCC([O-])=O</p>
            <p>UPA: UPC00042</p>
          </html>
        </notes>
        <annotation>
          <rdf:RDF xmlns:rdf="http://www.w3.org/1999/02/22-rdf-syntax-ns#" xmlns:dcterms="http://purl.org/dc/terms/" xmlns:vCard="http://www.w3.org/2001/vcard-rdf/3.0#" xmlns:vCard4="http://www.w3.org/2006/vcard/ns#" xmlns:bqbiol="http://biomodels.net/biology-qualifiers/" xmlns:bqmodel="http://biomodels.net/model-qualifiers/">
            <rdf:Description rdf:about="#meta_M_bigg_succ_e">
              <bqbiol:is>
                <rdf:Bag>
                  <rdf:li rdf:resource="https://identifiers.org/chebi/CHEBI:15741"/>
                  <rdf:li rdf:resource="https://identifiers.org/chebi/CHEBI:22943"/>
                  <rdf:li rdf:resource="https://identifiers.org/chebi/CHEBI:26807"/>
                  <rdf:li rdf:resource="https://identifiers.org/chebi/CHEBI:9304"/>
                  <rdf:li rdf:resource="https://identifiers.org/chebi/CHEBI:45639"/>
                  <rdf:li rdf:resource="https://identifiers.org/chebi/CHEBI:30031"/>
                  <rdf:li rdf:resource="https://identifiers.org/chebi/CHEBI:22941"/>
                  <rdf:li rdf:resource="https://identifiers.org/chebi/CHEBI:15125"/>
                  <rdf:li rdf:resource="https://identifiers.org/chebi/CHEBI:26803"/>
                  <rdf:li rdf:resource="https://identifiers.org/chebi/CHEBI:30779"/>
                  <rdf:li rdf:resource="https://identifiers.org/bigg.metabolite/succ"/>
                  <rdf:li rdf:resource="https://identifiers.org/hmdb/HMDB00254"/>
                  <rdf:li rdf:resource="https://identifiers.org/inchi/InChI=1S/C4H6O4/c5-3(6)1-2-4(7)8/h1-2H2,(H,5,6)(H,7,8)/p-2"/>
                  <rdf:li rdf:resource="https://identifiers.org/kegg.compound/C00042"/>
                  <rdf:li rdf:resource="https://identifiers.org/biocyc/SUC"/>
                  <rdf:li rdf:resource="https://identifiers.org/metanetx.chemical/MNXM25"/>
                  <rdf:li rdf:resource="https://identifiers.org/reactome.compound/113536"/>
                  <rdf:li rdf:resource="https://identifiers.org/reactome.compound/433123"/>
                  <rdf:li rdf:resource="https://identifiers.org/reactome.compound/29434"/>
                  <rdf:li rdf:resource="https://identifiers.org/reactome.compound/159939"/>
                  <rdf:li rdf:resource="https://identifiers.org/reactome.compound/389583"/>
                  <rdf:li rdf:resource="https://identifiers.org/reactome.compound/1650769"/>
                  <rdf:li rdf:resource="https://identifiers.org/seed.compound/cpd00036"/>
                </rdf:Bag>
              </bqbiol:is>
            </rdf:Description>
          </rdf:RDF>
        </annotation>
      </species>
      <species metaid="meta_M_MNXM90227_e" sboTerm="SBO:0000247" id="M_MNXM90227_e" name="an oxidized electron acceptor" compartment="e" hasOnlySubstanceUnits="false" boundaryCondition="false" constant="false">
        <notes>
          <html xmlns="http://www.w3.org/1999/xhtml">
            <p>BIOPATH: ACCEPTOR_(unspecified)</p>
            <p>BRENDA: BG94222, BL30415</p>
            <p>KEGG: C00028, C19645</p>
            <p>METACYC: Acceptor</p>
            <p>MXNREF: MNXM90227</p>
            <p>SEED: cpd12040</p>
            <p>UPA: UPC00028</p>
          </html>
        </notes>
        <annotation>
          <rdf:RDF xmlns:rdf="http://www.w3.org/1999/02/22-rdf-syntax-ns#" xmlns:dcterms="http://purl.org/dc/terms/" xmlns:vCard="http://www.w3.org/2001/vcard-rdf/3.0#" xmlns:vCard4="http://www.w3.org/2006/vcard/ns#" xmlns:bqbiol="http://biomodels.net/biology-qualifiers/" xmlns:bqmodel="http://biomodels.net/model-qualifiers/">
            <rdf:Description rdf:about="#meta_M_MNXM90227_e">
              <bqbiol:is>
                <rdf:Bag>
                  <rdf:li rdf:resource="https://identifiers.org/biomodels.sbo/SBO:0000247"/>
                  <rdf:li rdf:resource="https://identifiers.org/kegg.compound/C00028"/>
                  <rdf:li rdf:resource="https://identifiers.org/kegg.compound/C19645"/>
                  <rdf:li rdf:resource="https://identifiers.org/biocyc/Acceptor"/>
                  <rdf:li rdf:resource="https://identifiers.org/metanetx.chemical/MNXM90227"/>
                  <rdf:li rdf:resource="https://identifiers.org/seed.compound/cpd12040"/>
                </rdf:Bag>
              </bqbiol:is>
            </rdf:Description>
          </rdf:RDF>
        </annotation>
      </species>
      <species metaid="meta_M_bigg_succoa_e" sboTerm="SBO:0000247" id="M_bigg_succoa_e" name="succinyl-CoA(5-)" compartment="e" hasOnlySubstanceUnits="false" boundaryCondition="false" constant="false" fbc:charge="-5" fbc:chemicalFormula="C25H35N7O19P3S">
        <notes>
          <html xmlns="http://www.w3.org/1999/xhtml">
            <p>BIGG: succoa</p>
            <p>BIOPATH: Succinyl-CoA</p>
            <p>BRENDA: BG55439</p>
            <p>CHARGE: -5</p>
            <p>CHEBI: 15380, 15127, 26811, 9310, 45541, 10746, 57292</p>
            <p>FORMULA: C25H35N7O19P3S</p>
            <p>HMDB: HMDB01022</p>
            <p>INCHI: InChI=1S/C25H40N7O19P3S/c1-25(2,20(38)23(39)28-6-5-14(33)27-7-8-55-16(36)4-3-15(34)35)10-48-54(45,46)51-53(43,44)47-9-13-19(50-52(40,41)42)18(37)24(49-13)32-12-31-17-21(26)29-11-30-22(17)32/h11-13,18-20,24,37-38H,3-10H2,1-2H3,(H,27,33)(H,28,39)(H,34,35)(H,43,44)(H,45,46)(H2,26,29,30)(H2,40,41,42)/p-5/t13-,18-,19-,20+,24-/m1/s1</p>
            <p>KEGG: C00091</p>
            <p>MXNREF: MNXM92</p>
            <p>REACTOME: 70958</p>
            <p>SEED: cpd00078</p>
            <p>SMILES: CC(C)(COP([O-])(=O)OP([O-])(=O)OC[C@H]1O[C@H]([C@H](O)[C@@H]1OP([O-])([O-])=O)N1C=NC2=C(N)N=CN=C12)[C@@H](O)C(=O)NCCC(=O)NCCSC(=O)CCC([O-])=O</p>
            <p>UPA: UPC00091</p>
          </html>
        </notes>
        <annotation>
          <rdf:RDF xmlns:rdf="http://www.w3.org/1999/02/22-rdf-syntax-ns#" xmlns:dcterms="http://purl.org/dc/terms/" xmlns:vCard="http://www.w3.org/2001/vcard-rdf/3.0#" xmlns:vCard4="http://www.w3.org/2006/vcard/ns#" xmlns:bqbiol="http://biomodels.net/biology-qualifiers/" xmlns:bqmodel="http://biomodels.net/model-qualifiers/">
            <rdf:Description rdf:about="#meta_M_bigg_succoa_e">
              <bqbiol:is>
                <rdf:Bag>
                  <rdf:li rdf:resource="https://identifiers.org/chebi/CHEBI:15380"/>
                  <rdf:li rdf:resource="https://identifiers.org/chebi/CHEBI:15127"/>
                  <rdf:li rdf:resource="https://identifiers.org/chebi/CHEBI:26811"/>
                  <rdf:li rdf:resource="https://identifiers.org/chebi/CHEBI:9310"/>
                  <rdf:li rdf:resource="https://identifiers.org/chebi/CHEBI:45541"/>
                  <rdf:li rdf:resource="https://identifiers.org/chebi/CHEBI:10746"/>
                  <rdf:li rdf:resource="https://identifiers.org/chebi/CHEBI:57292"/>
                  <rdf:li rdf:resource="https://identifiers.org/bigg.metabolite/succoa"/>
                  <rdf:li rdf:resource="https://identifiers.org/hmdb/HMDB01022"/>
                  <rdf:li rdf:resource="https://identifiers.org/inchi/InChI=1S/C25H40N7O19P3S/c1-25(2,20(38)23(39)28-6-5-14(33)27-7-8-55-16(36)4-3-15(34)35)10-48-54(45,46)51-53(43,44)47-9-13-19(50-52(40,41)42)18(37)24(49-13)32-12-31-17-21(26)29-11-30-22(17)32/h11-13,18-20,24,37-38H,3-10H2,1-2H3,(H,27,33)(H,28,39)(H,34,35)(H,43,44)(H,45,46)(H2,26,29,30)(H2,40,41,42)/p-5/t13-,18-,19-,20+,24-/m1/s1"/>
                  <rdf:li rdf:resource="https://identifiers.org/kegg.compound/C00091"/>
                  <rdf:li rdf:resource="https://identifiers.org/metanetx.chemical/MNXM92"/>
                  <rdf:li rdf:resource="https://identifiers.org/reactome.compound/70958"/>
                  <rdf:li rdf:resource="https://identifiers.org/seed.compound/cpd00078"/>
                </rdf:Bag>
              </bqbiol:is>
            </rdf:Description>
          </rdf:RDF>
        </annotation>
      </species>
      <species metaid="meta_M_bigg_coa_e" sboTerm="SBO:0000247" id="M_bigg_coa_e" name="CoA" compartment="e" hasOnlySubstanceUnits="false" boundaryCondition="false" constant="false" fbc:charge="-4" fbc:chemicalFormula="C21H32N7O16P3S">
        <notes>
          <html xmlns="http://www.w3.org/1999/xhtml">
            <p>BIGG: coa</p>
            <p>BIOPATH: CoA-SH</p>
            <p>BRENDA: BG11741</p>
            <p>CHARGE: -4</p>
            <p>CHEBI: 15346, 41631, 3771, 741566, 23355, 13295, 13294, 41597, 13298, 57287</p>
            <p>FORMULA: C21H32N7O16P3S</p>
            <p>HMDB: HMDB01423</p>
            <p>INCHI: InChI=1S/C21H36N7O16P3S/c1-21(2,16(31)19(32)24-4-3-12(29)23-5-6-48)8-41-47(38,39)44-46(36,37)40-7-11-15(43-45(33,34)35)14(30)20(42-11)28-10-27-13-17(22)25-9-26-18(13)28/h9-11,14-16,20,30-31,48H,3-8H2,1-2H3,(H,23,29)(H,24,32)(H,36,37)(H,38,39)(H2,22,25,26)(H2,33,34,35)/p-4/t11-,14-,15-,16+,20-/m1/s1</p>
            <p>KEGG: C00010</p>
            <p>METACYC: CO-A</p>
            <p>MXNREF: MNXM12</p>
            <p>REACTOME: 76194, 193514, 29374, 162743, 2485002</p>
            <p>SEED: cpd00010</p>
            <p>SMILES: CC(C)(COP([O-])(=O)OP([O-])(=O)OC[C@H]1O[C@H]([C@H](O)[C@@H]1OP([O-])([O-])=O)N1C=NC2=C(N)N=CN=C12)[C@@H](O)C(=O)NCCC(=O)NCCS</p>
            <p>UPA: UPC00010</p>
          </html>
        </notes>
        <annotation>
          <rdf:RDF xmlns:rdf="http://www.w3.org/1999/02/22-rdf-syntax-ns#" xmlns:dcterms="http://purl.org/dc/terms/" xmlns:vCard="http://www.w3.org/2001/vcard-rdf/3.0#" xmlns:vCard4="http://www.w3.org/2006/vcard/ns#" xmlns:bqbiol="http://biomodels.net/biology-qualifiers/" xmlns:bqmodel="http://biomodels.net/model-qualifiers/">
            <rdf:Description rdf:about="#meta_M_bigg_coa_e">
              <bqbiol:is>
                <rdf:Bag>
                  <rdf:li rdf:resource="https://identifiers.org/chebi/CHEBI:15346"/>
                  <rdf:li rdf:resource="https://identifiers.org/chebi/CHEBI:41631"/>
                  <rdf:li rdf:resource="https://identifiers.org/chebi/CHEBI:3771"/>
                  <rdf:li rdf:resource="https://identifiers.org/chebi/CHEBI:741566"/>
                  <rdf:li rdf:resource="https://identifiers.org/chebi/CHEBI:23355"/>
                  <rdf:li rdf:resource="https://identifiers.org/chebi/CHEBI:13295"/>
                  <rdf:li rdf:resource="https://identifiers.org/chebi/CHEBI:13294"/>
                  <rdf:li rdf:resource="https://identifiers.org/chebi/CHEBI:41597"/>
                  <rdf:li rdf:resource="https://identifiers.org/chebi/CHEBI:13298"/>
                  <rdf:li rdf:resource="https://identifiers.org/chebi/CHEBI:57287"/>
                  <rdf:li rdf:resource="https://identifiers.org/bigg.metabolite/coa"/>
                  <rdf:li rdf:resource="https://identifiers.org/hmdb/HMDB01423"/>
                  <rdf:li rdf:resource="https://identifiers.org/inchi/InChI=1S/C21H36N7O16P3S/c1-21(2,16(31)19(32)24-4-3-12(29)23-5-6-48)8-41-47(38,39)44-46(36,37)40-7-11-15(43-45(33,34)35)14(30)20(42-11)28-10-27-13-17(22)25-9-26-18(13)28/h9-11,14-16,20,30-31,48H,3-8H2,1-2H3,(H,23,29)(H,24,32)(H,36,37)(H,38,39)(H2,22,25,26)(H2,33,34,35)/p-4/t11-,14-,15-,16+,20-/m1/s1"/>
                  <rdf:li rdf:resource="https://identifiers.org/kegg.compound/C00010"/>
                  <rdf:li rdf:resource="https://identifiers.org/biocyc/CO-A"/>
                  <rdf:li rdf:resource="https://identifiers.org/metanetx.chemical/MNXM12"/>
                  <rdf:li rdf:resource="https://identifiers.org/reactome.compound/76194"/>
                  <rdf:li rdf:resource="https://identifiers.org/reactome.compound/193514"/>
                  <rdf:li rdf:resource="https://identifiers.org/reactome.compound/29374"/>
                  <rdf:li rdf:resource="https://identifiers.org/reactome.compound/162743"/>
                  <rdf:li rdf:resource="https://identifiers.org/reactome.compound/2485002"/>
                  <rdf:li rdf:resource="https://identifiers.org/seed.compound/cpd00010"/>
                </rdf:Bag>
              </bqbiol:is>
            </rdf:Description>
          </rdf:RDF>
        </annotation>
      </species>
      <species metaid="meta_M_MNXM5590_e" sboTerm="SBO:0000247" id="M_MNXM5590_e" name="[Dihydrolipoyllysine-residue succinyltransferase] S-succinyldihydrolipoyllysine" compartment="e" hasOnlySubstanceUnits="false" boundaryCondition="false" constant="false" fbc:chemicalFormula="C12H20NO4S2R">
        <notes>
          <html xmlns="http://www.w3.org/1999/xhtml">
            <p>FORMULA: C12H20NO4S2R</p>
            <p>KEGG: C16254</p>
            <p>MXNREF: MNXM5590</p>
            <p>SMILES: [O-]C(=O)CCC(=O)SCCC(S)CCCCC(=O)N[*]</p>
          </html>
        </notes>
        <annotation>
          <rdf:RDF xmlns:rdf="http://www.w3.org/1999/02/22-rdf-syntax-ns#" xmlns:dcterms="http://purl.org/dc/terms/" xmlns:vCard="http://www.w3.org/2001/vcard-rdf/3.0#" xmlns:vCard4="http://www.w3.org/2006/vcard/ns#" xmlns:bqbiol="http://biomodels.net/biology-qualifiers/" xmlns:bqmodel="http://biomodels.net/model-qualifiers/">
            <rdf:Description rdf:about="#meta_M_MNXM5590_e">
              <bqbiol:is>
                <rdf:Bag>
                  <rdf:li rdf:resource="https://identifiers.org/biomodels.sbo/SBO:0000247"/>
                  <rdf:li rdf:resource="https://identifiers.org/kegg.compound/C16254"/>
                  <rdf:li rdf:resource="https://identifiers.org/metanetx.chemical/MNXM5590"/>
                </rdf:Bag>
              </bqbiol:is>
            </rdf:Description>
          </rdf:RDF>
        </annotation>
      </species>
      <species metaid="meta_M_MNXM1289_e" sboTerm="SBO:0000247" id="M_MNXM1289_e" name="oxalatosuccinate(3-)" compartment="e" hasOnlySubstanceUnits="false" boundaryCondition="false" constant="false" fbc:charge="-3" fbc:chemicalFormula="C6H3O7">
        <notes>
          <html xmlns="http://www.w3.org/1999/xhtml">
            <p>BIOPATH: Oxalosuccinate</p>
            <p>BRENDA: BG23417</p>
            <p>CHARGE: -3</p>
            <p>CHEBI: 44712, 58931, 7815</p>
            <p>FORMULA: C6H3O7</p>
            <p>HMDB: HMDB03974</p>
            <p>INCHI: InChI=1S/C6H6O7/c7-3(8)1-2(5(10)11)4(9)6(12)13/h2H,1H2,(H,7,8)(H,10,11)(H,12,13)/p-3</p>
            <p>KEGG: C05379</p>
            <p>METACYC: OXALO-SUCCINATE</p>
            <p>MXNREF: MNXM1289</p>
            <p>SEED: cpd03187</p>
            <p>SMILES: [O-]C(=O)CC(C([O-])=O)C(=O)C([O-])=O</p>
          </html>
        </notes>
        <annotation>
          <rdf:RDF xmlns:rdf="http://www.w3.org/1999/02/22-rdf-syntax-ns#" xmlns:dcterms="http://purl.org/dc/terms/" xmlns:vCard="http://www.w3.org/2001/vcard-rdf/3.0#" xmlns:vCard4="http://www.w3.org/2006/vcard/ns#" xmlns:bqbiol="http://biomodels.net/biology-qualifiers/" xmlns:bqmodel="http://biomodels.net/model-qualifiers/">
            <rdf:Description rdf:about="#meta_M_MNXM1289_e">
              <bqbiol:is>
                <rdf:Bag>
                  <rdf:li rdf:resource="https://identifiers.org/chebi/CHEBI:44712"/>
                  <rdf:li rdf:resource="https://identifiers.org/chebi/CHEBI:58931"/>
                  <rdf:li rdf:resource="https://identifiers.org/chebi/CHEBI:7815"/>
                  <rdf:li rdf:resource="https://identifiers.org/hmdb/HMDB03974"/>
                  <rdf:li rdf:resource="https://identifiers.org/inchi/InChI=1S/C6H6O7/c7-3(8)1-2(5(10)11)4(9)6(12)13/h2H,1H2,(H,7,8)(H,10,11)(H,12,13)/p-3"/>
                  <rdf:li rdf:resource="https://identifiers.org/kegg.compound/C05379"/>
                  <rdf:li rdf:resource="https://identifiers.org/biocyc/OXALO-SUCCINATE"/>
                  <rdf:li rdf:resource="https://identifiers.org/metanetx.chemical/MNXM1289"/>
                  <rdf:li rdf:resource="https://identifiers.org/seed.compound/cpd03187"/>
                </rdf:Bag>
              </bqbiol:is>
            </rdf:Description>
          </rdf:RDF>
        </annotation>
      </species>
      <species metaid="meta_M_bigg_akg_e" sboTerm="SBO:0000247" id="M_bigg_akg_e" name="2-oxoglutarate" compartment="e" hasOnlySubstanceUnits="false" boundaryCondition="false" constant="false" fbc:charge="-2" fbc:chemicalFormula="C5H4O5">
        <notes>
          <html xmlns="http://www.w3.org/1999/xhtml">
            <p>BIGG: akg</p>
            <p>BIOPATH: 2-Oxoglutarate</p>
            <p>BRENDA: BG21003</p>
            <p>CHARGE: -2</p>
            <p>CHEBI: 16810, 19748, 11638, 30915, 19749, 40661, 1253, 30916</p>
            <p>FORMULA: C5H4O5</p>
            <p>HMDB: HMDB00208, HMDB02812</p>
            <p>INCHI: InChI=1S/C5H6O5/c6-3(5(9)10)1-2-4(7)8/h1-2H2,(H,7,8)(H,9,10)/p-2</p>
            <p>KEGG: C00026</p>
            <p>METACYC: 2-KETOGLUTARATE</p>
            <p>MXNREF: MNXM20</p>
            <p>REACTOME: 29406, 561075, 389537, 113594, 113671, 1650779</p>
            <p>SEED: cpd00024</p>
            <p>SMILES: [O-]C(=O)CCC(=O)C([O-])=O</p>
            <p>UPA: UPC00026</p>
          </html>
        </notes>
        <annotation>
          <rdf:RDF xmlns:rdf="http://www.w3.org/1999/02/22-rdf-syntax-ns#" xmlns:dcterms="http://purl.org/dc/terms/" xmlns:vCard="http://www.w3.org/2001/vcard-rdf/3.0#" xmlns:vCard4="http://www.w3.org/2006/vcard/ns#" xmlns:bqbiol="http://biomodels.net/biology-qualifiers/" xmlns:bqmodel="http://biomodels.net/model-qualifiers/">
            <rdf:Description rdf:about="#meta_M_bigg_akg_e">
              <bqbiol:is>
                <rdf:Bag>
                  <rdf:li rdf:resource="https://identifiers.org/chebi/CHEBI:16810"/>
                  <rdf:li rdf:resource="https://identifiers.org/chebi/CHEBI:19748"/>
                  <rdf:li rdf:resource="https://identifiers.org/chebi/CHEBI:11638"/>
                  <rdf:li rdf:resource="https://identifiers.org/chebi/CHEBI:30915"/>
                  <rdf:li rdf:resource="https://identifiers.org/chebi/CHEBI:19749"/>
                  <rdf:li rdf:resource="https://identifiers.org/chebi/CHEBI:40661"/>
                  <rdf:li rdf:resource="https://identifiers.org/chebi/CHEBI:1253"/>
                  <rdf:li rdf:resource="https://identifiers.org/chebi/CHEBI:30916"/>
                  <rdf:li rdf:resource="https://identifiers.org/bigg.metabolite/akg"/>
                  <rdf:li rdf:resource="https://identifiers.org/hmdb/HMDB00208"/>
                  <rdf:li rdf:resource="https://identifiers.org/hmdb/HMDB02812"/>
                  <rdf:li rdf:resource="https://identifiers.org/inchi/InChI=1S/C5H6O5/c6-3(5(9)10)1-2-4(7)8/h1-2H2,(H,7,8)(H,9,10)/p-2"/>
                  <rdf:li rdf:resource="https://identifiers.org/kegg.compound/C00026"/>
                  <rdf:li rdf:resource="https://identifiers.org/biocyc/2-KETOGLUTARATE"/>
                  <rdf:li rdf:resource="https://identifiers.org/metanetx.chemical/MNXM20"/>
                  <rdf:li rdf:resource="https://identifiers.org/reactome.compound/29406"/>
                  <rdf:li rdf:resource="https://identifiers.org/reactome.compound/561075"/>
                  <rdf:li rdf:resource="https://identifiers.org/reactome.compound/389537"/>
                  <rdf:li rdf:resource="https://identifiers.org/reactome.compound/113594"/>
                  <rdf:li rdf:resource="https://identifiers.org/reactome.compound/113671"/>
                  <rdf:li rdf:resource="https://identifiers.org/reactome.compound/1650779"/>
                  <rdf:li rdf:resource="https://identifiers.org/seed.compound/cpd00024"/>
                </rdf:Bag>
              </bqbiol:is>
            </rdf:Description>
          </rdf:RDF>
        </annotation>
      </species>
      <species metaid="meta_M_bigg_nadph_e" sboTerm="SBO:0000247" id="M_bigg_nadph_e" name="NADPH" compartment="e" hasOnlySubstanceUnits="false" boundaryCondition="false" constant="false" fbc:charge="-4" fbc:chemicalFormula="C21H26N7O17P3">
        <notes>
          <html xmlns="http://www.w3.org/1999/xhtml">
            <p>BIGG: nadph</p>
            <p>BIOPATH: NADPH</p>
            <p>BRENDA: BG48213</p>
            <p>CHARGE: -4</p>
            <p>CHEBI: 13392, 16474, 7425, 13400, 21904, 44286, 13399, 57783</p>
            <p>FORMULA: C21H26N7O17P3</p>
            <p>HMDB: HMDB00221, HMDB06341, HMDB00799</p>
            <p>INCHI: InChI=1S/C21H30N7O17P3/c22-17-12-19(25-7-24-17)28(8-26-12)21-16(44-46(33,34)35)14(30)11(43-21)6-41-48(38,39)45-47(36,37)40-5-10-13(29)15(31)20(42-10)27-3-1-2-9(4-27)18(23)32/h1,3-4,7-8,10-11,13-16,20-21,29-31H,2,5-6H2,(H2,23,32)(H,36,37)(H,38,39)(H2,22,24,25)(H2,33,34,35)/p-4/t10-,11-,13-,14-,15-,16-,20-,21-/m1/s1</p>
            <p>KEGG: C00005</p>
            <p>METACYC: NADH-P-OR-NOP, NADPH</p>
            <p>MXNREF: MNXM6</p>
            <p>REACTOME: 29364, 194725, 2000347, 351627, 113600, 113602, 113601, 428206, 517496</p>
            <p>SEED: cpd00005</p>
            <p>SMILES: NC(=O)C1=CN(C=CC1)[C@@H]1O[C@H](COP([O-])(=O)OP([O-])(=O)OC[C@H]2O[C@H]([C@H](OP([O-])([O-])=O)[C@@H]2O)N2C=NC3=C(N)N=CN=C23)[C@@H](O)[C@H]1O</p>
            <p>UPA: UPC00005</p>
          </html>
        </notes>
        <annotation>
          <rdf:RDF xmlns:rdf="http://www.w3.org/1999/02/22-rdf-syntax-ns#" xmlns:dcterms="http://purl.org/dc/terms/" xmlns:vCard="http://www.w3.org/2001/vcard-rdf/3.0#" xmlns:vCard4="http://www.w3.org/2006/vcard/ns#" xmlns:bqbiol="http://biomodels.net/biology-qualifiers/" xmlns:bqmodel="http://biomodels.net/model-qualifiers/">
            <rdf:Description rdf:about="#meta_M_bigg_nadph_e">
              <bqbiol:is>
                <rdf:Bag>
                  <rdf:li rdf:resource="https://identifiers.org/chebi/CHEBI:13392"/>
                  <rdf:li rdf:resource="https://identifiers.org/chebi/CHEBI:16474"/>
                  <rdf:li rdf:resource="https://identifiers.org/chebi/CHEBI:7425"/>
                  <rdf:li rdf:resource="https://identifiers.org/chebi/CHEBI:13400"/>
                  <rdf:li rdf:resource="https://identifiers.org/chebi/CHEBI:21904"/>
                  <rdf:li rdf:resource="https://identifiers.org/chebi/CHEBI:44286"/>
                  <rdf:li rdf:resource="https://identifiers.org/chebi/CHEBI:13399"/>
                  <rdf:li rdf:resource="https://identifiers.org/chebi/CHEBI:57783"/>
                  <rdf:li rdf:resource="https://identifiers.org/bigg.metabolite/nadph"/>
                  <rdf:li rdf:resource="https://identifiers.org/hmdb/HMDB00221"/>
                  <rdf:li rdf:resource="https://identifiers.org/hmdb/HMDB06341"/>
                  <rdf:li rdf:resource="https://identifiers.org/hmdb/HMDB00799"/>
                  <rdf:li rdf:resource="https://identifiers.org/inchi/InChI=1S/C21H30N7O17P3/c22-17-12-19(25-7-24-17)28(8-26-12)21-16(44-46(33,34)35)14(30)11(43-21)6-41-48(38,39)45-47(36,37)40-5-10-13(29)15(31)20(42-10)27-3-1-2-9(4-27)18(23)32/h1,3-4,7-8,10-11,13-16,20-21,29-31H,2,5-6H2,(H2,23,32)(H,36,37)(H,38,39)(H2,22,24,25)(H2,33,34,35)/p-4/t10-,11-,13-,14-,15-,16-,20-,21-/m1/s1"/>
                  <rdf:li rdf:resource="https://identifiers.org/kegg.compound/C00005"/>
                  <rdf:li rdf:resource="https://identifiers.org/biocyc/NADH-P-OR-NOP"/>
                  <rdf:li rdf:resource="https://identifiers.org/biocyc/NADPH"/>
                  <rdf:li rdf:resource="https://identifiers.org/metanetx.chemical/MNXM6"/>
                  <rdf:li rdf:resource="https://identifiers.org/reactome.compound/29364"/>
                  <rdf:li rdf:resource="https://identifiers.org/reactome.compound/194725"/>
                  <rdf:li rdf:resource="https://identifiers.org/reactome.compound/2000347"/>
                  <rdf:li rdf:resource="https://identifiers.org/reactome.compound/351627"/>
                  <rdf:li rdf:resource="https://identifiers.org/reactome.compound/113600"/>
                  <rdf:li rdf:resource="https://identifiers.org/reactome.compound/113602"/>
                  <rdf:li rdf:resource="https://identifiers.org/reactome.compound/113601"/>
                  <rdf:li rdf:resource="https://identifiers.org/reactome.compound/428206"/>
                  <rdf:li rdf:resource="https://identifiers.org/reactome.compound/517496"/>
                  <rdf:li rdf:resource="https://identifiers.org/seed.compound/cpd00005"/>
                </rdf:Bag>
              </bqbiol:is>
            </rdf:Description>
          </rdf:RDF>
        </annotation>
      </species>
      <species metaid="meta_M_bigg_nadp_e" sboTerm="SBO:0000247" id="M_bigg_nadp_e" name="NADP(+)" compartment="e" hasOnlySubstanceUnits="false" boundaryCondition="false" constant="false" fbc:charge="-3" fbc:chemicalFormula="C21H25N7O17P3">
        <notes>
          <html xmlns="http://www.w3.org/1999/xhtml">
            <p>BIGG: nadp</p>
            <p>BIOPATH: NADP</p>
            <p>BRENDA: BG48210</p>
            <p>CHARGE: -3</p>
            <p>CHEBI: 13390, 18009, 7424, 21903, 13398, 25523, 25524, 44409, 44405, 13397, 58349</p>
            <p>FORMULA: C21H25N7O17P3</p>
            <p>HMDB: HMDB00217</p>
            <p>INCHI: InChI=1S/C21H28N7O17P3/c22-17-12-19(25-7-24-17)28(8-26-12)21-16(44-46(33,34)35)14(30)11(43-21)6-41-48(38,39)45-47(36,37)40-5-10-13(29)15(31)20(42-10)27-3-1-2-9(4-27)18(23)32/h1-4,7-8,10-11,13-16,20-21,29-31H,5-6H2,(H7-,22,23,24,25,32,33,34,35,36,37,38,39)/p-3/t10-,11-,13-,14-,15-,16-,20-,21-/m1/s1</p>
            <p>KEGG: C00006</p>
            <p>METACYC: NAD-P-OR-NOP, NADP</p>
            <p>MXNREF: MNXM5</p>
            <p>REACTOME: 29366, 113564, 389556, 113563, 351628, 2000348, 194668, 428218, 517495</p>
            <p>SEED: cpd00006</p>
            <p>SMILES: NC(=O)C1=CC=C[N+](=C1)[C@@H]1O[C@H](COP([O-])(=O)OP([O-])(=O)OC[C@H]2O[C@H]([C@H](OP([O-])([O-])=O)[C@@H]2O)N2C=NC3=C(N)N=CN=C23)[C@@H](O)[C@H]1O</p>
            <p>UPA: UPC00006</p>
          </html>
        </notes>
        <annotation>
          <rdf:RDF xmlns:rdf="http://www.w3.org/1999/02/22-rdf-syntax-ns#" xmlns:dcterms="http://purl.org/dc/terms/" xmlns:vCard="http://www.w3.org/2001/vcard-rdf/3.0#" xmlns:vCard4="http://www.w3.org/2006/vcard/ns#" xmlns:bqbiol="http://biomodels.net/biology-qualifiers/" xmlns:bqmodel="http://biomodels.net/model-qualifiers/">
            <rdf:Description rdf:about="#meta_M_bigg_nadp_e">
              <bqbiol:is>
                <rdf:Bag>
                  <rdf:li rdf:resource="https://identifiers.org/chebi/CHEBI:13390"/>
                  <rdf:li rdf:resource="https://identifiers.org/chebi/CHEBI:18009"/>
                  <rdf:li rdf:resource="https://identifiers.org/chebi/CHEBI:7424"/>
                  <rdf:li rdf:resource="https://identifiers.org/chebi/CHEBI:21903"/>
                  <rdf:li rdf:resource="https://identifiers.org/chebi/CHEBI:13398"/>
                  <rdf:li rdf:resource="https://identifiers.org/chebi/CHEBI:25523"/>
                  <rdf:li rdf:resource="https://identifiers.org/chebi/CHEBI:25524"/>
                  <rdf:li rdf:resource="https://identifiers.org/chebi/CHEBI:44409"/>
                  <rdf:li rdf:resource="https://identifiers.org/chebi/CHEBI:44405"/>
                  <rdf:li rdf:resource="https://identifiers.org/chebi/CHEBI:13397"/>
                  <rdf:li rdf:resource="https://identifiers.org/chebi/CHEBI:58349"/>
                  <rdf:li rdf:resource="https://identifiers.org/bigg.metabolite/nadp"/>
                  <rdf:li rdf:resource="https://identifiers.org/hmdb/HMDB00217"/>
                  <rdf:li rdf:resource="https://identifiers.org/inchi/InChI=1S/C21H28N7O17P3/c22-17-12-19(25-7-24-17)28(8-26-12)21-16(44-46(33,34)35)14(30)11(43-21)6-41-48(38,39)45-47(36,37)40-5-10-13(29)15(31)20(42-10)27-3-1-2-9(4-27)18(23)32/h1-4,7-8,10-11,13-16,20-21,29-31H,5-6H2,(H7-,22,23,24,25,32,33,34,35,36,37,38,39)/p-3/t10-,11-,13-,14-,15-,16-,20-,21-/m1/s1"/>
                  <rdf:li rdf:resource="https://identifiers.org/kegg.compound/C00006"/>
                  <rdf:li rdf:resource="https://identifiers.org/biocyc/NAD-P-OR-NOP"/>
                  <rdf:li rdf:resource="https://identifiers.org/biocyc/NADP"/>
                  <rdf:li rdf:resource="https://identifiers.org/metanetx.chemical/MNXM5"/>
                  <rdf:li rdf:resource="https://identifiers.org/reactome.compound/29366"/>
                  <rdf:li rdf:resource="https://identifiers.org/reactome.compound/113564"/>
                  <rdf:li rdf:resource="https://identifiers.org/reactome.compound/389556"/>
                  <rdf:li rdf:resource="https://identifiers.org/reactome.compound/113563"/>
                  <rdf:li rdf:resource="https://identifiers.org/reactome.compound/351628"/>
                  <rdf:li rdf:resource="https://identifiers.org/reactome.compound/2000348"/>
                  <rdf:li rdf:resource="https://identifiers.org/reactome.compound/194668"/>
                  <rdf:li rdf:resource="https://identifiers.org/reactome.compound/428218"/>
                  <rdf:li rdf:resource="https://identifiers.org/reactome.compound/517495"/>
                  <rdf:li rdf:resource="https://identifiers.org/seed.compound/cpd00006"/>
                </rdf:Bag>
              </bqbiol:is>
            </rdf:Description>
          </rdf:RDF>
        </annotation>
      </species>
      <species metaid="meta_M_bigg_icit_e" sboTerm="SBO:0000247" id="M_bigg_icit_e" name="isocitrate(3-)" compartment="e" hasOnlySubstanceUnits="false" boundaryCondition="false" constant="false" fbc:charge="-3" fbc:chemicalFormula="C6H5O7">
        <notes>
          <html xmlns="http://www.w3.org/1999/xhtml">
            <p>BIGG: icit</p>
            <p>BRENDA: BG23698</p>
            <p>CHARGE: -3</p>
            <p>CHEBI: 16087, 14465, 24884, 30887, 24886, 5998, 36453, 36454</p>
            <p>FORMULA: C6H5O7</p>
            <p>HMDB: HMDB00193</p>
            <p>INCHI: InChI=1S/C6H8O7/c7-3(8)1-2(5(10)11)4(9)6(12)13/h2,4,9H,1H2,(H,7,8)(H,10,11)(H,12,13)/p-3</p>
            <p>KEGG: C00311</p>
            <p>MXNREF: MNXM89661</p>
            <p>SEED: cpd00260</p>
            <p>SMILES: OC(C(CC([O-])=O)C([O-])=O)C([O-])=O</p>
            <p>UPA: UPC00311</p>
          </html>
        </notes>
        <annotation>
          <rdf:RDF xmlns:rdf="http://www.w3.org/1999/02/22-rdf-syntax-ns#" xmlns:dcterms="http://purl.org/dc/terms/" xmlns:vCard="http://www.w3.org/2001/vcard-rdf/3.0#" xmlns:vCard4="http://www.w3.org/2006/vcard/ns#" xmlns:bqbiol="http://biomodels.net/biology-qualifiers/" xmlns:bqmodel="http://biomodels.net/model-qualifiers/">
            <rdf:Description rdf:about="#meta_M_bigg_icit_e">
              <bqbiol:is>
                <rdf:Bag>
                  <rdf:li rdf:resource="https://identifiers.org/chebi/CHEBI:16087"/>
                  <rdf:li rdf:resource="https://identifiers.org/chebi/CHEBI:14465"/>
                  <rdf:li rdf:resource="https://identifiers.org/chebi/CHEBI:24884"/>
                  <rdf:li rdf:resource="https://identifiers.org/chebi/CHEBI:30887"/>
                  <rdf:li rdf:resource="https://identifiers.org/chebi/CHEBI:24886"/>
                  <rdf:li rdf:resource="https://identifiers.org/chebi/CHEBI:5998"/>
                  <rdf:li rdf:resource="https://identifiers.org/chebi/CHEBI:36453"/>
                  <rdf:li rdf:resource="https://identifiers.org/chebi/CHEBI:36454"/>
                  <rdf:li rdf:resource="https://identifiers.org/bigg.metabolite/icit"/>
                  <rdf:li rdf:resource="https://identifiers.org/hmdb/HMDB00193"/>
                  <rdf:li rdf:resource="https://identifiers.org/inchi/InChI=1S/C6H8O7/c7-3(8)1-2(5(10)11)4(9)6(12)13/h2,4,9H,1H2,(H,7,8)(H,10,11)(H,12,13)/p-3"/>
                  <rdf:li rdf:resource="https://identifiers.org/kegg.compound/C00311"/>
                  <rdf:li rdf:resource="https://identifiers.org/metanetx.chemical/MNXM89661"/>
                  <rdf:li rdf:resource="https://identifiers.org/seed.compound/cpd00260"/>
                </rdf:Bag>
              </bqbiol:is>
            </rdf:Description>
          </rdf:RDF>
        </annotation>
      </species>
      <species metaid="meta_M_bigg_mal_L_e" sboTerm="SBO:0000247" id="M_bigg_mal_L_e" name="(S)-malate" compartment="e" hasOnlySubstanceUnits="false" boundaryCondition="false" constant="false" fbc:charge="-2" fbc:chemicalFormula="C4H4O5">
        <notes>
          <html xmlns="http://www.w3.org/1999/xhtml">
            <p>BIGG: mal-L</p>
            <p>BIOPATH: (S)-Malate</p>
            <p>BRENDA: BG19469</p>
            <p>CHARGE: -2</p>
            <p>CHEBI: 15589, 11066, 18784, 13140, 30797, 423, 18785</p>
            <p>FORMULA: C4H4O5</p>
            <p>HMDB: HMDB00156</p>
            <p>INCHI: InChI=1S/C4H6O5/c5-2(4(8)9)1-3(6)7/h2,5H,1H2,(H,6,7)(H,8,9)/p-2/t2-/m0/s1</p>
            <p>KEGG: C00149</p>
            <p>METACYC: MAL</p>
            <p>MXNREF: MNXM98</p>
            <p>REACTOME: 113544, 198498</p>
            <p>SEED: cpd00130</p>
            <p>SMILES: O[C@@H](CC([O-])=O)C([O-])=O</p>
            <p>UPA: UPC00149</p>
          </html>
        </notes>
        <annotation>
          <rdf:RDF xmlns:rdf="http://www.w3.org/1999/02/22-rdf-syntax-ns#" xmlns:dcterms="http://purl.org/dc/terms/" xmlns:vCard="http://www.w3.org/2001/vcard-rdf/3.0#" xmlns:vCard4="http://www.w3.org/2006/vcard/ns#" xmlns:bqbiol="http://biomodels.net/biology-qualifiers/" xmlns:bqmodel="http://biomodels.net/model-qualifiers/">
            <rdf:Description rdf:about="#meta_M_bigg_mal_L_e">
              <bqbiol:is>
                <rdf:Bag>
                  <rdf:li rdf:resource="https://identifiers.org/chebi/CHEBI:15589"/>
                  <rdf:li rdf:resource="https://identifiers.org/chebi/CHEBI:11066"/>
                  <rdf:li rdf:resource="https://identifiers.org/chebi/CHEBI:18784"/>
                  <rdf:li rdf:resource="https://identifiers.org/chebi/CHEBI:13140"/>
                  <rdf:li rdf:resource="https://identifiers.org/chebi/CHEBI:30797"/>
                  <rdf:li rdf:resource="https://identifiers.org/chebi/CHEBI:423"/>
                  <rdf:li rdf:resource="https://identifiers.org/chebi/CHEBI:18785"/>
                  <rdf:li rdf:resource="https://identifiers.org/bigg.metabolite/mal-L"/>
                  <rdf:li rdf:resource="https://identifiers.org/hmdb/HMDB00156"/>
                  <rdf:li rdf:resource="https://identifiers.org/inchi/InChI=1S/C4H6O5/c5-2(4(8)9)1-3(6)7/h2,5H,1H2,(H,6,7)(H,8,9)/p-2/t2-/m0/s1"/>
                  <rdf:li rdf:resource="https://identifiers.org/kegg.compound/C00149"/>
                  <rdf:li rdf:resource="https://identifiers.org/biocyc/MAL"/>
                  <rdf:li rdf:resource="https://identifiers.org/metanetx.chemical/MNXM98"/>
                  <rdf:li rdf:resource="https://identifiers.org/reactome.compound/113544"/>
                  <rdf:li rdf:resource="https://identifiers.org/reactome.compound/198498"/>
                  <rdf:li rdf:resource="https://identifiers.org/seed.compound/cpd00130"/>
                </rdf:Bag>
              </bqbiol:is>
            </rdf:Description>
          </rdf:RDF>
        </annotation>
      </species>
      <species metaid="meta_M_bigg_acon_C_e" sboTerm="SBO:0000247" id="M_bigg_acon_C_e" name="cis-aconitate(3-)" compartment="e" hasOnlySubstanceUnits="false" boundaryCondition="false" constant="false" fbc:charge="-3" fbc:chemicalFormula="C6H3O6">
        <notes>
          <html xmlns="http://www.w3.org/1999/xhtml">
            <p>BIGG: acon-C</p>
            <p>BIOPATH: cis-Aconitate</p>
            <p>BRENDA: BG23413</p>
            <p>CHARGE: -3</p>
            <p>CHEBI: 16383, 23306, 12798, 32805, 23308, 10482</p>
            <p>FORMULA: C6H3O6</p>
            <p>HMDB: HMDB00072, HMDB00461</p>
            <p>INCHI: InChI=1S/C6H6O6/c7-4(8)1-3(6(11)12)2-5(9)10/h1H,2H2,(H,7,8)(H,9,10)(H,11,12)/p-3/b3-1-</p>
            <p>KEGG: C00417</p>
            <p>METACYC: CIS-ACONITATE</p>
            <p>MXNREF: MNXM813</p>
            <p>SEED: cpd00331</p>
            <p>SMILES: [O-]C(=O)C\C(=C\C([O-])=O)C([O-])=O</p>
            <p>UPA: UPC00417</p>
          </html>
        </notes>
        <annotation>
          <rdf:RDF xmlns:rdf="http://www.w3.org/1999/02/22-rdf-syntax-ns#" xmlns:dcterms="http://purl.org/dc/terms/" xmlns:vCard="http://www.w3.org/2001/vcard-rdf/3.0#" xmlns:vCard4="http://www.w3.org/2006/vcard/ns#" xmlns:bqbiol="http://biomodels.net/biology-qualifiers/" xmlns:bqmodel="http://biomodels.net/model-qualifiers/">
            <rdf:Description rdf:about="#meta_M_bigg_acon_C_e">
              <bqbiol:is>
                <rdf:Bag>
                  <rdf:li rdf:resource="https://identifiers.org/chebi/CHEBI:16383"/>
                  <rdf:li rdf:resource="https://identifiers.org/chebi/CHEBI:23306"/>
                  <rdf:li rdf:resource="https://identifiers.org/chebi/CHEBI:12798"/>
                  <rdf:li rdf:resource="https://identifiers.org/chebi/CHEBI:32805"/>
                  <rdf:li rdf:resource="https://identifiers.org/chebi/CHEBI:23308"/>
                  <rdf:li rdf:resource="https://identifiers.org/chebi/CHEBI:10482"/>
                  <rdf:li rdf:resource="https://identifiers.org/bigg.metabolite/acon-C"/>
                  <rdf:li rdf:resource="https://identifiers.org/hmdb/HMDB00072"/>
                  <rdf:li rdf:resource="https://identifiers.org/hmdb/HMDB00461"/>
                  <rdf:li rdf:resource="https://identifiers.org/inchi/InChI=1S/C6H6O6/c7-4(8)1-3(6(11)12)2-5(9)10/h1H,2H2,(H,7,8)(H,9,10)(H,11,12)/p-3/b3-1-"/>
                  <rdf:li rdf:resource="https://identifiers.org/kegg.compound/C00417"/>
                  <rdf:li rdf:resource="https://identifiers.org/biocyc/CIS-ACONITATE"/>
                  <rdf:li rdf:resource="https://identifiers.org/metanetx.chemical/MNXM813"/>
                  <rdf:li rdf:resource="https://identifiers.org/seed.compound/cpd00331"/>
                </rdf:Bag>
              </bqbiol:is>
            </rdf:Description>
          </rdf:RDF>
        </annotation>
      </species>
      <species metaid="meta_M_bigg_cit_e" sboTerm="SBO:0000247" id="M_bigg_cit_e" name="citrate" compartment="e" hasOnlySubstanceUnits="false" boundaryCondition="false" constant="false" fbc:charge="-3" fbc:chemicalFormula="C6H5O7">
        <notes>
          <html xmlns="http://www.w3.org/1999/xhtml">
            <p>BIGG: cit</p>
            <p>BIOPATH: Citrate</p>
            <p>BRENDA: BG23703</p>
            <p>CHARGE: -3</p>
            <p>CHEBI: 16947, 13999, 23321, 42563, 30769, 3727, 23322, 41523, 32142, 35802, 35806, 35809, 35810, 50744, 53258, 63037, 63076</p>
            <p>FORMULA: C6H5O7</p>
            <p>HMDB: HMDB00094</p>
            <p>INCHI: InChI=1S/C6H8O7/c7-3(8)1-6(13,5(11)12)2-4(9)10/h13H,1-2H2,(H,7,8)(H,9,10)(H,11,12)/p-3</p>
            <p>KEGG: C00158, D00037, C12649, D01222, C13660, D07525, D07691</p>
            <p>METACYC: CIT</p>
            <p>MXNREF: MNXM131</p>
            <p>REACTOME: 433138, 76190, 29654</p>
            <p>SEED: cpd00137, cpd09279</p>
            <p>SMILES: OC(CC([O-])=O)(CC([O-])=O)C([O-])=O</p>
            <p>UPA: UPC00158</p>
          </html>
        </notes>
        <annotation>
          <rdf:RDF xmlns:rdf="http://www.w3.org/1999/02/22-rdf-syntax-ns#" xmlns:dcterms="http://purl.org/dc/terms/" xmlns:vCard="http://www.w3.org/2001/vcard-rdf/3.0#" xmlns:vCard4="http://www.w3.org/2006/vcard/ns#" xmlns:bqbiol="http://biomodels.net/biology-qualifiers/" xmlns:bqmodel="http://biomodels.net/model-qualifiers/">
            <rdf:Description rdf:about="#meta_M_bigg_cit_e">
              <bqbiol:is>
                <rdf:Bag>
                  <rdf:li rdf:resource="https://identifiers.org/chebi/CHEBI:16947"/>
                  <rdf:li rdf:resource="https://identifiers.org/chebi/CHEBI:13999"/>
                  <rdf:li rdf:resource="https://identifiers.org/chebi/CHEBI:23321"/>
                  <rdf:li rdf:resource="https://identifiers.org/chebi/CHEBI:42563"/>
                  <rdf:li rdf:resource="https://identifiers.org/chebi/CHEBI:30769"/>
                  <rdf:li rdf:resource="https://identifiers.org/chebi/CHEBI:3727"/>
                  <rdf:li rdf:resource="https://identifiers.org/chebi/CHEBI:23322"/>
                  <rdf:li rdf:resource="https://identifiers.org/chebi/CHEBI:41523"/>
                  <rdf:li rdf:resource="https://identifiers.org/chebi/CHEBI:32142"/>
                  <rdf:li rdf:resource="https://identifiers.org/chebi/CHEBI:35802"/>
                  <rdf:li rdf:resource="https://identifiers.org/chebi/CHEBI:35806"/>
                  <rdf:li rdf:resource="https://identifiers.org/chebi/CHEBI:35809"/>
                  <rdf:li rdf:resource="https://identifiers.org/chebi/CHEBI:35810"/>
                  <rdf:li rdf:resource="https://identifiers.org/chebi/CHEBI:50744"/>
                  <rdf:li rdf:resource="https://identifiers.org/chebi/CHEBI:53258"/>
                  <rdf:li rdf:resource="https://identifiers.org/chebi/CHEBI:63037"/>
                  <rdf:li rdf:resource="https://identifiers.org/chebi/CHEBI:63076"/>
                  <rdf:li rdf:resource="https://identifiers.org/bigg.metabolite/cit"/>
                  <rdf:li rdf:resource="https://identifiers.org/hmdb/HMDB00094"/>
                  <rdf:li rdf:resource="https://identifiers.org/inchi/InChI=1S/C6H8O7/c7-3(8)1-6(13,5(11)12)2-4(9)10/h13H,1-2H2,(H,7,8)(H,9,10)(H,11,12)/p-3"/>
                  <rdf:li rdf:resource="https://identifiers.org/kegg.compound/C00158"/>
                  <rdf:li rdf:resource="https://identifiers.org/kegg.compound/D00037"/>
                  <rdf:li rdf:resource="https://identifiers.org/kegg.compound/C12649"/>
                  <rdf:li rdf:resource="https://identifiers.org/kegg.compound/D01222"/>
                  <rdf:li rdf:resource="https://identifiers.org/kegg.compound/C13660"/>
                  <rdf:li rdf:resource="https://identifiers.org/kegg.compound/D07525"/>
                  <rdf:li rdf:resource="https://identifiers.org/kegg.compound/D07691"/>
                  <rdf:li rdf:resource="https://identifiers.org/biocyc/CIT"/>
                  <rdf:li rdf:resource="https://identifiers.org/metanetx.chemical/MNXM131"/>
                  <rdf:li rdf:resource="https://identifiers.org/reactome.compound/433138"/>
                  <rdf:li rdf:resource="https://identifiers.org/reactome.compound/76190"/>
                  <rdf:li rdf:resource="https://identifiers.org/reactome.compound/29654"/>
                  <rdf:li rdf:resource="https://identifiers.org/seed.compound/cpd00137"/>
                  <rdf:li rdf:resource="https://identifiers.org/seed.compound/cpd09279"/>
                </rdf:Bag>
              </bqbiol:is>
            </rdf:Description>
          </rdf:RDF>
        </annotation>
      </species>
      <species metaid="meta_M_bigg_accoa_e" sboTerm="SBO:0000247" id="M_bigg_accoa_e" name="acetyl-CoA(4-)" compartment="e" hasOnlySubstanceUnits="false" boundaryCondition="false" constant="false" fbc:charge="-4" fbc:chemicalFormula="C23H34N7O17P3S">
        <notes>
          <html xmlns="http://www.w3.org/1999/xhtml">
            <p>BIGG: accoa</p>
            <p>BIOPATH: Acetyl-CoA</p>
            <p>BRENDA: BG36329</p>
            <p>CHARGE: -4</p>
            <p>CHEBI: 15351, 40470, 22192, 13712, 2408, 57288</p>
            <p>FORMULA: C23H34N7O17P3S</p>
            <p>HMDB: HMDB01206</p>
            <p>INCHI: InChI=1S/C23H38N7O17P3S/c1-12(31)51-7-6-25-14(32)4-5-26-21(35)18(34)23(2,3)9-44-50(41,42)47-49(39,40)43-8-13-17(46-48(36,37)38)16(33)22(45-13)30-11-29-15-19(24)27-10-28-20(15)30/h10-11,13,16-18,22,33-34H,4-9H2,1-3H3,(H,25,32)(H,26,35)(H,39,40)(H,41,42)(H2,24,27,28)(H2,36,37,38)/p-4/t13-,16-,17-,18+,22-/m1/s1</p>
            <p>KEGG: C00024</p>
            <p>LIPIDMAPS: LMFA07050000, LMFA07050029</p>
            <p>METACYC: ACETYL-COA</p>
            <p>MXNREF: MNXM21</p>
            <p>REACTOME: 76183, 113559, 727753, 353123, 113560</p>
            <p>SEED: cpd00022</p>
            <p>SMILES: CC(=O)SCCNC(=O)CCNC(=O)[C@H](O)C(C)(C)COP([O-])(=O)OP([O-])(=O)OC[C@H]1O[C@H]([C@H](O)[C@@H]1OP([O-])([O-])=O)N1C=NC2=C(N)N=CN=C12</p>
            <p>UPA: UPC00024</p>
          </html>
        </notes>
        <annotation>
          <rdf:RDF xmlns:rdf="http://www.w3.org/1999/02/22-rdf-syntax-ns#" xmlns:dcterms="http://purl.org/dc/terms/" xmlns:vCard="http://www.w3.org/2001/vcard-rdf/3.0#" xmlns:vCard4="http://www.w3.org/2006/vcard/ns#" xmlns:bqbiol="http://biomodels.net/biology-qualifiers/" xmlns:bqmodel="http://biomodels.net/model-qualifiers/">
            <rdf:Description rdf:about="#meta_M_bigg_accoa_e">
              <bqbiol:is>
                <rdf:Bag>
                  <rdf:li rdf:resource="https://identifiers.org/chebi/CHEBI:15351"/>
                  <rdf:li rdf:resource="https://identifiers.org/chebi/CHEBI:40470"/>
                  <rdf:li rdf:resource="https://identifiers.org/chebi/CHEBI:22192"/>
                  <rdf:li rdf:resource="https://identifiers.org/chebi/CHEBI:13712"/>
                  <rdf:li rdf:resource="https://identifiers.org/chebi/CHEBI:2408"/>
                  <rdf:li rdf:resource="https://identifiers.org/chebi/CHEBI:57288"/>
                  <rdf:li rdf:resource="https://identifiers.org/bigg.metabolite/accoa"/>
                  <rdf:li rdf:resource="https://identifiers.org/hmdb/HMDB01206"/>
                  <rdf:li rdf:resource="https://identifiers.org/inchi/InChI=1S/C23H38N7O17P3S/c1-12(31)51-7-6-25-14(32)4-5-26-21(35)18(34)23(2,3)9-44-50(41,42)47-49(39,40)43-8-13-17(46-48(36,37)38)16(33)22(45-13)30-11-29-15-19(24)27-10-28-20(15)30/h10-11,13,16-18,22,33-34H,4-9H2,1-3H3,(H,25,32)(H,26,35)(H,39,40)(H,41,42)(H2,24,27,28)(H2,36,37,38)/p-4/t13-,16-,17-,18+,22-/m1/s1"/>
                  <rdf:li rdf:resource="https://identifiers.org/kegg.compound/C00024"/>
                  <rdf:li rdf:resource="https://identifiers.org/biocyc/ACETYL-COA"/>
                  <rdf:li rdf:resource="https://identifiers.org/metanetx.chemical/MNXM21"/>
                  <rdf:li rdf:resource="https://identifiers.org/reactome.compound/76183"/>
                  <rdf:li rdf:resource="https://identifiers.org/reactome.compound/113559"/>
                  <rdf:li rdf:resource="https://identifiers.org/reactome.compound/727753"/>
                  <rdf:li rdf:resource="https://identifiers.org/reactome.compound/353123"/>
                  <rdf:li rdf:resource="https://identifiers.org/reactome.compound/113560"/>
                  <rdf:li rdf:resource="https://identifiers.org/seed.compound/cpd00022"/>
                </rdf:Bag>
              </bqbiol:is>
            </rdf:Description>
          </rdf:RDF>
        </annotation>
      </species>
      <species metaid="meta_M_bigg_2dr5p_e" sboTerm="SBO:0000247" id="M_bigg_2dr5p_e" name="2-deoxy-D-ribofuranose 5-phosphate(2-)" compartment="e" hasOnlySubstanceUnits="false" boundaryCondition="false" constant="false" fbc:charge="-2" fbc:chemicalFormula="C5H9O7P">
        <notes>
          <html xmlns="http://www.w3.org/1999/xhtml">
            <p>BIGG: 2dr5p</p>
            <p>BRENDA: BG34541</p>
            <p>CHARGE: -2</p>
            <p>CHEBI: 55513, 62877</p>
            <p>FORMULA: C5H9O7P</p>
            <p>INCHI: InChI=1S/C5H11O7P/c6-3-1-5(7)12-4(3)2-11-13(8,9)10/h3-7H,1-2H2,(H2,8,9,10)/p-2/t3-,4+,5?/m0/s1</p>
            <p>KEGG: C00673</p>
            <p>METACYC: DEOXY-RIBOSE-5P</p>
            <p>MXNREF: MNXM2179</p>
            <p>SEED: cpd00510</p>
            <p>SMILES: OC1C[C@H](O)[C@@H](COP([O-])([O-])=O)O1</p>
            <p>UPA: UPC00673</p>
          </html>
        </notes>
        <annotation>
          <rdf:RDF xmlns:rdf="http://www.w3.org/1999/02/22-rdf-syntax-ns#" xmlns:dcterms="http://purl.org/dc/terms/" xmlns:vCard="http://www.w3.org/2001/vcard-rdf/3.0#" xmlns:vCard4="http://www.w3.org/2006/vcard/ns#" xmlns:bqbiol="http://biomodels.net/biology-qualifiers/" xmlns:bqmodel="http://biomodels.net/model-qualifiers/">
            <rdf:Description rdf:about="#meta_M_bigg_2dr5p_e">
              <bqbiol:is>
                <rdf:Bag>
                  <rdf:li rdf:resource="https://identifiers.org/chebi/CHEBI:55513"/>
                  <rdf:li rdf:resource="https://identifiers.org/chebi/CHEBI:62877"/>
                  <rdf:li rdf:resource="https://identifiers.org/bigg.metabolite/2dr5p"/>
                  <rdf:li rdf:resource="https://identifiers.org/inchi/InChI=1S/C5H11O7P/c6-3-1-5(7)12-4(3)2-11-13(8,9)10/h3-7H,1-2H2,(H2,8,9,10)/p-2/t3-,4+,5?/m0/s1"/>
                  <rdf:li rdf:resource="https://identifiers.org/kegg.compound/C00673"/>
                  <rdf:li rdf:resource="https://identifiers.org/biocyc/DEOXY-RIBOSE-5P"/>
                  <rdf:li rdf:resource="https://identifiers.org/metanetx.chemical/MNXM2179"/>
                  <rdf:li rdf:resource="https://identifiers.org/seed.compound/cpd00510"/>
                </rdf:Bag>
              </bqbiol:is>
            </rdf:Description>
          </rdf:RDF>
        </annotation>
      </species>
      <species metaid="meta_M_bigg_amp_e" sboTerm="SBO:0000247" id="M_bigg_amp_e" name="AMP" compartment="e" hasOnlySubstanceUnits="false" boundaryCondition="false" constant="false" fbc:charge="-2" fbc:chemicalFormula="C10H12N5O7P">
        <notes>
          <html xmlns="http://www.w3.org/1999/xhtml">
            <p>BIGG: amp</p>
            <p>BIOPATH: Adenosine-5-prime-phosphate</p>
            <p>BRENDA: BG147</p>
            <p>CHARGE: -2</p>
            <p>CHEBI: 16027, 13736, 40726, 12056, 22242, 47222, 13235, 13234, 2356, 40510, 13740, 22245, 40786, 40826, 37096, 456215</p>
            <p>FORMULA: C10H12N5O7P</p>
            <p>HMDB: HMDB00045</p>
            <p>INCHI: InChI=1S/C10H14N5O7P/c11-8-5-9(13-2-12-8)15(3-14-5)10-7(17)6(16)4(22-10)1-21-23(18,19)20/h2-4,6-7,10,16-17H,1H2,(H2,11,12,13)(H2,18,19,20)/p-2/t4-,6-,7-,10-/m1/s1</p>
            <p>KEGG: C00020, D02769, D06299</p>
            <p>METACYC: AMP, AMP-GROUP, CPD0-1139</p>
            <p>MXNREF: MNXM14</p>
            <p>REACTOME: 76577, 389620, 2046064, 159448, 164121</p>
            <p>SEED: cpd00018</p>
            <p>SMILES: NC1=C2N=CN([C@@H]3O[C@H](COP([O-])([O-])=O)[C@@H](O)[C@H]3O)C2=NC=N1</p>
            <p>UPA: UPC00020</p>
          </html>
        </notes>
        <annotation>
          <rdf:RDF xmlns:rdf="http://www.w3.org/1999/02/22-rdf-syntax-ns#" xmlns:dcterms="http://purl.org/dc/terms/" xmlns:vCard="http://www.w3.org/2001/vcard-rdf/3.0#" xmlns:vCard4="http://www.w3.org/2006/vcard/ns#" xmlns:bqbiol="http://biomodels.net/biology-qualifiers/" xmlns:bqmodel="http://biomodels.net/model-qualifiers/">
            <rdf:Description rdf:about="#meta_M_bigg_amp_e">
              <bqbiol:is>
                <rdf:Bag>
                  <rdf:li rdf:resource="https://identifiers.org/chebi/CHEBI:16027"/>
                  <rdf:li rdf:resource="https://identifiers.org/chebi/CHEBI:13736"/>
                  <rdf:li rdf:resource="https://identifiers.org/chebi/CHEBI:40726"/>
                  <rdf:li rdf:resource="https://identifiers.org/chebi/CHEBI:12056"/>
                  <rdf:li rdf:resource="https://identifiers.org/chebi/CHEBI:22242"/>
                  <rdf:li rdf:resource="https://identifiers.org/chebi/CHEBI:47222"/>
                  <rdf:li rdf:resource="https://identifiers.org/chebi/CHEBI:13235"/>
                  <rdf:li rdf:resource="https://identifiers.org/chebi/CHEBI:13234"/>
                  <rdf:li rdf:resource="https://identifiers.org/chebi/CHEBI:2356"/>
                  <rdf:li rdf:resource="https://identifiers.org/chebi/CHEBI:40510"/>
                  <rdf:li rdf:resource="https://identifiers.org/chebi/CHEBI:13740"/>
                  <rdf:li rdf:resource="https://identifiers.org/chebi/CHEBI:22245"/>
                  <rdf:li rdf:resource="https://identifiers.org/chebi/CHEBI:40786"/>
                  <rdf:li rdf:resource="https://identifiers.org/chebi/CHEBI:40826"/>
                  <rdf:li rdf:resource="https://identifiers.org/chebi/CHEBI:37096"/>
                  <rdf:li rdf:resource="https://identifiers.org/chebi/CHEBI:456215"/>
                  <rdf:li rdf:resource="https://identifiers.org/bigg.metabolite/amp"/>
                  <rdf:li rdf:resource="https://identifiers.org/hmdb/HMDB00045"/>
                  <rdf:li rdf:resource="https://identifiers.org/inchi/InChI=1S/C10H14N5O7P/c11-8-5-9(13-2-12-8)15(3-14-5)10-7(17)6(16)4(22-10)1-21-23(18,19)20/h2-4,6-7,10,16-17H,1H2,(H2,11,12,13)(H2,18,19,20)/p-2/t4-,6-,7-,10-/m1/s1"/>
                  <rdf:li rdf:resource="https://identifiers.org/kegg.compound/C00020"/>
                  <rdf:li rdf:resource="https://identifiers.org/kegg.compound/D02769"/>
                  <rdf:li rdf:resource="https://identifiers.org/kegg.compound/D06299"/>
                  <rdf:li rdf:resource="https://identifiers.org/biocyc/AMP"/>
                  <rdf:li rdf:resource="https://identifiers.org/biocyc/AMP-GROUP"/>
                  <rdf:li rdf:resource="https://identifiers.org/biocyc/CPD0-1139"/>
                  <rdf:li rdf:resource="https://identifiers.org/metanetx.chemical/MNXM14"/>
                  <rdf:li rdf:resource="https://identifiers.org/reactome.compound/76577"/>
                  <rdf:li rdf:resource="https://identifiers.org/reactome.compound/389620"/>
                  <rdf:li rdf:resource="https://identifiers.org/reactome.compound/2046064"/>
                  <rdf:li rdf:resource="https://identifiers.org/reactome.compound/159448"/>
                  <rdf:li rdf:resource="https://identifiers.org/reactome.compound/164121"/>
                  <rdf:li rdf:resource="https://identifiers.org/seed.compound/cpd00018"/>
                </rdf:Bag>
              </bqbiol:is>
            </rdf:Description>
          </rdf:RDF>
        </annotation>
      </species>
      <species metaid="meta_M_bigg_prpp_e" sboTerm="SBO:0000247" id="M_bigg_prpp_e" name="5-phosphoribosyl diphosphate" compartment="e" hasOnlySubstanceUnits="false" boundaryCondition="false" constant="false" fbc:chemicalFormula="C5H8O14P3">
        <notes>
          <html xmlns="http://www.w3.org/1999/xhtml">
            <p>BIGG: prpp</p>
            <p>BIOPATH: alpha-D-Ribose_1-diphosphate-5-phosphate</p>
            <p>BRENDA: BG20749</p>
            <p>CHEBI: 12164, 17111, 45139, 12159, 12160, 20625, 2121, 48956, 58017</p>
            <p>HMDB: HMDB00280</p>
            <p>KEGG: C00119</p>
            <p>METACYC: PRPP</p>
            <p>MXNREF: MNXM38291</p>
            <p>REACTOME: 73566</p>
            <p>SEED: cpd00103</p>
            <p>UPA: UPC00119</p>
          </html>
        </notes>
        <annotation>
          <rdf:RDF xmlns:rdf="http://www.w3.org/1999/02/22-rdf-syntax-ns#" xmlns:dcterms="http://purl.org/dc/terms/" xmlns:vCard="http://www.w3.org/2001/vcard-rdf/3.0#" xmlns:vCard4="http://www.w3.org/2006/vcard/ns#" xmlns:bqbiol="http://biomodels.net/biology-qualifiers/" xmlns:bqmodel="http://biomodels.net/model-qualifiers/">
            <rdf:Description rdf:about="#meta_M_bigg_prpp_e">
              <bqbiol:is>
                <rdf:Bag>
                  <rdf:li rdf:resource="https://identifiers.org/chebi/CHEBI:12164"/>
                  <rdf:li rdf:resource="https://identifiers.org/chebi/CHEBI:17111"/>
                  <rdf:li rdf:resource="https://identifiers.org/chebi/CHEBI:45139"/>
                  <rdf:li rdf:resource="https://identifiers.org/chebi/CHEBI:12159"/>
                  <rdf:li rdf:resource="https://identifiers.org/chebi/CHEBI:12160"/>
                  <rdf:li rdf:resource="https://identifiers.org/chebi/CHEBI:20625"/>
                  <rdf:li rdf:resource="https://identifiers.org/chebi/CHEBI:2121"/>
                  <rdf:li rdf:resource="https://identifiers.org/chebi/CHEBI:48956"/>
                  <rdf:li rdf:resource="https://identifiers.org/chebi/CHEBI:58017"/>
                  <rdf:li rdf:resource="https://identifiers.org/bigg.metabolite/prpp"/>
                  <rdf:li rdf:resource="https://identifiers.org/hmdb/HMDB00280"/>
                  <rdf:li rdf:resource="https://identifiers.org/kegg.compound/C00119"/>
                  <rdf:li rdf:resource="https://identifiers.org/biocyc/PRPP"/>
                  <rdf:li rdf:resource="https://identifiers.org/metanetx.chemical/MNXM38291"/>
                  <rdf:li rdf:resource="https://identifiers.org/reactome.compound/73566"/>
                  <rdf:li rdf:resource="https://identifiers.org/seed.compound/cpd00103"/>
                </rdf:Bag>
              </bqbiol:is>
            </rdf:Description>
          </rdf:RDF>
        </annotation>
      </species>
      <species metaid="meta_M_bigg_r5p_e" sboTerm="SBO:0000247" id="M_bigg_r5p_e" name="D-ribose 5-phosphate" compartment="e" hasOnlySubstanceUnits="false" boundaryCondition="false" constant="false" fbc:charge="-2" fbc:chemicalFormula="C5H9O8P">
        <notes>
          <html xmlns="http://www.w3.org/1999/xhtml">
            <p>BIGG: r5p</p>
            <p>BIOPATH: alpha-D-Ribose_5-phosphate</p>
            <p>BRENDA: BG34575, BG81798</p>
            <p>CHARGE: -2</p>
            <p>CHEBI: 18189, 10270, 12331, 22413, 52742</p>
            <p>FORMULA: C5H9O8P</p>
            <p>HMDB: HMDB00618, HMDB02694, HMDB02033, HMDB01548</p>
            <p>INCHI: InChI=1S/C5H11O8P/c6-3-2(1-12-14(9,10)11)13-5(8)4(3)7/h2-8H,1H2,(H2,9,10,11)/p-2/t2-,3-,4-,5?/m1/s1</p>
            <p>KEGG: C00117, C03736</p>
            <p>METACYC: RIBOSE-5P</p>
            <p>MXNREF: MNXM89643</p>
            <p>SEED: cpd00101</p>
            <p>SMILES: OC1O[C@H](COP([O-])([O-])=O)[C@@H](O)[C@H]1O</p>
            <p>UPA: UPC00117</p>
          </html>
        </notes>
        <annotation>
          <rdf:RDF xmlns:rdf="http://www.w3.org/1999/02/22-rdf-syntax-ns#" xmlns:dcterms="http://purl.org/dc/terms/" xmlns:vCard="http://www.w3.org/2001/vcard-rdf/3.0#" xmlns:vCard4="http://www.w3.org/2006/vcard/ns#" xmlns:bqbiol="http://biomodels.net/biology-qualifiers/" xmlns:bqmodel="http://biomodels.net/model-qualifiers/">
            <rdf:Description rdf:about="#meta_M_bigg_r5p_e">
              <bqbiol:is>
                <rdf:Bag>
                  <rdf:li rdf:resource="https://identifiers.org/chebi/CHEBI:18189"/>
                  <rdf:li rdf:resource="https://identifiers.org/chebi/CHEBI:10270"/>
                  <rdf:li rdf:resource="https://identifiers.org/chebi/CHEBI:12331"/>
                  <rdf:li rdf:resource="https://identifiers.org/chebi/CHEBI:22413"/>
                  <rdf:li rdf:resource="https://identifiers.org/chebi/CHEBI:52742"/>
                  <rdf:li rdf:resource="https://identifiers.org/bigg.metabolite/r5p"/>
                  <rdf:li rdf:resource="https://identifiers.org/hmdb/HMDB00618"/>
                  <rdf:li rdf:resource="https://identifiers.org/hmdb/HMDB02694"/>
                  <rdf:li rdf:resource="https://identifiers.org/hmdb/HMDB02033"/>
                  <rdf:li rdf:resource="https://identifiers.org/hmdb/HMDB01548"/>
                  <rdf:li rdf:resource="https://identifiers.org/inchi/InChI=1S/C5H11O8P/c6-3-2(1-12-14(9,10)11)13-5(8)4(3)7/h2-8H,1H2,(H2,9,10,11)/p-2/t2-,3-,4-,5?/m1/s1"/>
                  <rdf:li rdf:resource="https://identifiers.org/kegg.compound/C00117"/>
                  <rdf:li rdf:resource="https://identifiers.org/kegg.compound/C03736"/>
                  <rdf:li rdf:resource="https://identifiers.org/biocyc/RIBOSE-5P"/>
                  <rdf:li rdf:resource="https://identifiers.org/metanetx.chemical/MNXM89643"/>
                  <rdf:li rdf:resource="https://identifiers.org/seed.compound/cpd00101"/>
                </rdf:Bag>
              </bqbiol:is>
            </rdf:Description>
          </rdf:RDF>
        </annotation>
      </species>
      <species metaid="meta_M_bigg_s7p_e" sboTerm="SBO:0000247" id="M_bigg_s7p_e" name="sedoheptulose 7-phosphate(2-)" compartment="e" hasOnlySubstanceUnits="false" boundaryCondition="false" constant="false" fbc:charge="-2" fbc:chemicalFormula="C7H13O10P">
        <notes>
          <html xmlns="http://www.w3.org/1999/xhtml">
            <p>BIGG: s7p</p>
            <p>BIOPATH: D-Sedoheptulose_7-phosphate</p>
            <p>BRENDA: BG24563</p>
            <p>CHARGE: -2</p>
            <p>CHEBI: 15721, 15074, 15073, 9083, 4244, 26621, 57483</p>
            <p>FORMULA: C7H13O10P</p>
            <p>INCHI: InChI=1S/C7H15O10P/c8-1-3(9)5(11)7(13)6(12)4(10)2-17-18(14,15)16/h4-8,10-13H,1-2H2,(H2,14,15,16)/p-2/t4-,5-,6-,7+/m1/s1</p>
            <p>KEGG: C05382</p>
            <p>METACYC: D-SEDOHEPTULOSE-7-P</p>
            <p>MXNREF: MNXM271</p>
            <p>REACTOME: 29882</p>
            <p>SEED: cpd00238</p>
            <p>SMILES: OCC(=O)[C@@H](O)[C@H](O)[C@H](O)[C@H](O)COP([O-])([O-])=O</p>
            <p>UPA: UPC05382</p>
          </html>
        </notes>
        <annotation>
          <rdf:RDF xmlns:rdf="http://www.w3.org/1999/02/22-rdf-syntax-ns#" xmlns:dcterms="http://purl.org/dc/terms/" xmlns:vCard="http://www.w3.org/2001/vcard-rdf/3.0#" xmlns:vCard4="http://www.w3.org/2006/vcard/ns#" xmlns:bqbiol="http://biomodels.net/biology-qualifiers/" xmlns:bqmodel="http://biomodels.net/model-qualifiers/">
            <rdf:Description rdf:about="#meta_M_bigg_s7p_e">
              <bqbiol:is>
                <rdf:Bag>
                  <rdf:li rdf:resource="https://identifiers.org/chebi/CHEBI:15721"/>
                  <rdf:li rdf:resource="https://identifiers.org/chebi/CHEBI:15074"/>
                  <rdf:li rdf:resource="https://identifiers.org/chebi/CHEBI:15073"/>
                  <rdf:li rdf:resource="https://identifiers.org/chebi/CHEBI:9083"/>
                  <rdf:li rdf:resource="https://identifiers.org/chebi/CHEBI:4244"/>
                  <rdf:li rdf:resource="https://identifiers.org/chebi/CHEBI:26621"/>
                  <rdf:li rdf:resource="https://identifiers.org/chebi/CHEBI:57483"/>
                  <rdf:li rdf:resource="https://identifiers.org/bigg.metabolite/s7p"/>
                  <rdf:li rdf:resource="https://identifiers.org/inchi/InChI=1S/C7H15O10P/c8-1-3(9)5(11)7(13)6(12)4(10)2-17-18(14,15)16/h4-8,10-13H,1-2H2,(H2,14,15,16)/p-2/t4-,5-,6-,7+/m1/s1"/>
                  <rdf:li rdf:resource="https://identifiers.org/kegg.compound/C05382"/>
                  <rdf:li rdf:resource="https://identifiers.org/biocyc/D-SEDOHEPTULOSE-7-P"/>
                  <rdf:li rdf:resource="https://identifiers.org/metanetx.chemical/MNXM271"/>
                  <rdf:li rdf:resource="https://identifiers.org/reactome.compound/29882"/>
                  <rdf:li rdf:resource="https://identifiers.org/seed.compound/cpd00238"/>
                </rdf:Bag>
              </bqbiol:is>
            </rdf:Description>
          </rdf:RDF>
        </annotation>
      </species>
      <species metaid="meta_M_bigg_xu5p_D_e" sboTerm="SBO:0000247" id="M_bigg_xu5p_D_e" name="D-xylulose 5-phosphate(2-)" compartment="e" hasOnlySubstanceUnits="false" boundaryCondition="false" constant="false" fbc:charge="-2" fbc:chemicalFormula="C5H9O8P">
        <notes>
          <html xmlns="http://www.w3.org/1999/xhtml">
            <p>BIGG: xu5p-D</p>
            <p>BIOPATH: D-Xylulose_5-phosphate</p>
            <p>BRENDA: BG29847</p>
            <p>CHARGE: -2</p>
            <p>CHEBI: 16332, 13036, 21121, 4269, 57737</p>
            <p>FORMULA: C5H9O8P</p>
            <p>HMDB: HMDB00868, HMDB06212</p>
            <p>INCHI: InChI=1S/C5H11O8P/c6-1-3(7)5(9)4(8)2-13-14(10,11)12/h4-6,8-9H,1-2H2,(H2,10,11,12)/p-2/t4-,5-/m1/s1</p>
            <p>KEGG: C00231</p>
            <p>METACYC: XYLULOSE-5-PHOSPHATE</p>
            <p>MXNREF: MNXM186</p>
            <p>REACTOME: 29790</p>
            <p>SEED: cpd00198</p>
            <p>SMILES: OCC(=O)[C@@H](O)[C@H](O)COP([O-])([O-])=O</p>
            <p>UPA: UPC00231</p>
          </html>
        </notes>
        <annotation>
          <rdf:RDF xmlns:rdf="http://www.w3.org/1999/02/22-rdf-syntax-ns#" xmlns:dcterms="http://purl.org/dc/terms/" xmlns:vCard="http://www.w3.org/2001/vcard-rdf/3.0#" xmlns:vCard4="http://www.w3.org/2006/vcard/ns#" xmlns:bqbiol="http://biomodels.net/biology-qualifiers/" xmlns:bqmodel="http://biomodels.net/model-qualifiers/">
            <rdf:Description rdf:about="#meta_M_bigg_xu5p_D_e">
              <bqbiol:is>
                <rdf:Bag>
                  <rdf:li rdf:resource="https://identifiers.org/chebi/CHEBI:16332"/>
                  <rdf:li rdf:resource="https://identifiers.org/chebi/CHEBI:13036"/>
                  <rdf:li rdf:resource="https://identifiers.org/chebi/CHEBI:21121"/>
                  <rdf:li rdf:resource="https://identifiers.org/chebi/CHEBI:4269"/>
                  <rdf:li rdf:resource="https://identifiers.org/chebi/CHEBI:57737"/>
                  <rdf:li rdf:resource="https://identifiers.org/bigg.metabolite/xu5p-D"/>
                  <rdf:li rdf:resource="https://identifiers.org/hmdb/HMDB00868"/>
                  <rdf:li rdf:resource="https://identifiers.org/hmdb/HMDB06212"/>
                  <rdf:li rdf:resource="https://identifiers.org/inchi/InChI=1S/C5H11O8P/c6-1-3(7)5(9)4(8)2-13-14(10,11)12/h4-6,8-9H,1-2H2,(H2,10,11,12)/p-2/t4-,5-/m1/s1"/>
                  <rdf:li rdf:resource="https://identifiers.org/kegg.compound/C00231"/>
                  <rdf:li rdf:resource="https://identifiers.org/biocyc/XYLULOSE-5-PHOSPHATE"/>
                  <rdf:li rdf:resource="https://identifiers.org/metanetx.chemical/MNXM186"/>
                  <rdf:li rdf:resource="https://identifiers.org/reactome.compound/29790"/>
                  <rdf:li rdf:resource="https://identifiers.org/seed.compound/cpd00198"/>
                </rdf:Bag>
              </bqbiol:is>
            </rdf:Description>
          </rdf:RDF>
        </annotation>
      </species>
      <species metaid="meta_M_bigg_ru5p_D_e" sboTerm="SBO:0000247" id="M_bigg_ru5p_D_e" name="D-ribulose 5-phosphate(2-)" compartment="e" hasOnlySubstanceUnits="false" boundaryCondition="false" constant="false" fbc:charge="-2" fbc:chemicalFormula="C5H9O8P">
        <notes>
          <html xmlns="http://www.w3.org/1999/xhtml">
            <p>BIGG: ru5p-D</p>
            <p>BIOPATH: D-Ribulose_5-phosphate</p>
            <p>BRENDA: BG20587</p>
            <p>CHARGE: -2</p>
            <p>CHEBI: 17363, 21088, 13018, 4243, 40192, 58121</p>
            <p>FORMULA: C5H9O8P</p>
            <p>INCHI: InChI=1S/C5H11O8P/c6-1-3(7)5(9)4(8)2-13-14(10,11)12/h4-6,8-9H,1-2H2,(H2,10,11,12)/p-2/t4-,5+/m1/s1</p>
            <p>KEGG: C00199</p>
            <p>METACYC: RIBULOSE-5P</p>
            <p>MXNREF: MNXM145</p>
            <p>REACTOME: 29732</p>
            <p>SEED: cpd00171</p>
            <p>SMILES: OCC(=O)[C@H](O)[C@H](O)COP([O-])([O-])=O</p>
            <p>UPA: UPC00199</p>
          </html>
        </notes>
        <annotation>
          <rdf:RDF xmlns:rdf="http://www.w3.org/1999/02/22-rdf-syntax-ns#" xmlns:dcterms="http://purl.org/dc/terms/" xmlns:vCard="http://www.w3.org/2001/vcard-rdf/3.0#" xmlns:vCard4="http://www.w3.org/2006/vcard/ns#" xmlns:bqbiol="http://biomodels.net/biology-qualifiers/" xmlns:bqmodel="http://biomodels.net/model-qualifiers/">
            <rdf:Description rdf:about="#meta_M_bigg_ru5p_D_e">
              <bqbiol:is>
                <rdf:Bag>
                  <rdf:li rdf:resource="https://identifiers.org/chebi/CHEBI:17363"/>
                  <rdf:li rdf:resource="https://identifiers.org/chebi/CHEBI:21088"/>
                  <rdf:li rdf:resource="https://identifiers.org/chebi/CHEBI:13018"/>
                  <rdf:li rdf:resource="https://identifiers.org/chebi/CHEBI:4243"/>
                  <rdf:li rdf:resource="https://identifiers.org/chebi/CHEBI:40192"/>
                  <rdf:li rdf:resource="https://identifiers.org/chebi/CHEBI:58121"/>
                  <rdf:li rdf:resource="https://identifiers.org/bigg.metabolite/ru5p-D"/>
                  <rdf:li rdf:resource="https://identifiers.org/inchi/InChI=1S/C5H11O8P/c6-1-3(7)5(9)4(8)2-13-14(10,11)12/h4-6,8-9H,1-2H2,(H2,10,11,12)/p-2/t4-,5+/m1/s1"/>
                  <rdf:li rdf:resource="https://identifiers.org/kegg.compound/C00199"/>
                  <rdf:li rdf:resource="https://identifiers.org/biocyc/RIBULOSE-5P"/>
                  <rdf:li rdf:resource="https://identifiers.org/metanetx.chemical/MNXM145"/>
                  <rdf:li rdf:resource="https://identifiers.org/reactome.compound/29732"/>
                  <rdf:li rdf:resource="https://identifiers.org/seed.compound/cpd00171"/>
                </rdf:Bag>
              </bqbiol:is>
            </rdf:Description>
          </rdf:RDF>
        </annotation>
      </species>
      <species metaid="meta_M_bigg_e4p_e" sboTerm="SBO:0000247" id="M_bigg_e4p_e" name="D-erythrose 4-phosphate(2-)" compartment="e" hasOnlySubstanceUnits="false" boundaryCondition="false" constant="false" fbc:charge="-2" fbc:chemicalFormula="C4H7O7P">
        <notes>
          <html xmlns="http://www.w3.org/1999/xhtml">
            <p>BIGG: e4p</p>
            <p>BIOPATH: D-Erythrose_4-phosphate</p>
            <p>BRENDA: BG59851, BG91980</p>
            <p>CHARGE: -2</p>
            <p>CHEBI: 16897, 20927, 27508, 21109, 4256, 48153, 4114, 42349, 12921</p>
            <p>FORMULA: C4H7O7P</p>
            <p>HMDB: HMDB01321</p>
            <p>INCHI: InChI=1S/C4H9O7P/c5-1-3(6)4(7)2-11-12(8,9)10/h1,3-4,6-7H,2H2,(H2,8,9,10)/p-2/t3-,4+/m0/s1</p>
            <p>KEGG: C00279, C03109</p>
            <p>METACYC: ERYTHROSE-4P</p>
            <p>MXNREF: MNXM258</p>
            <p>REACTOME: 29878</p>
            <p>SEED: cpd00236, cpd01994</p>
            <p>SMILES: O[C@H](COP([O-])([O-])=O)[C@@H](O)C=O</p>
            <p>UPA: UPC00279</p>
          </html>
        </notes>
        <annotation>
          <rdf:RDF xmlns:rdf="http://www.w3.org/1999/02/22-rdf-syntax-ns#" xmlns:dcterms="http://purl.org/dc/terms/" xmlns:vCard="http://www.w3.org/2001/vcard-rdf/3.0#" xmlns:vCard4="http://www.w3.org/2006/vcard/ns#" xmlns:bqbiol="http://biomodels.net/biology-qualifiers/" xmlns:bqmodel="http://biomodels.net/model-qualifiers/">
            <rdf:Description rdf:about="#meta_M_bigg_e4p_e">
              <bqbiol:is>
                <rdf:Bag>
                  <rdf:li rdf:resource="https://identifiers.org/chebi/CHEBI:16897"/>
                  <rdf:li rdf:resource="https://identifiers.org/chebi/CHEBI:20927"/>
                  <rdf:li rdf:resource="https://identifiers.org/chebi/CHEBI:27508"/>
                  <rdf:li rdf:resource="https://identifiers.org/chebi/CHEBI:21109"/>
                  <rdf:li rdf:resource="https://identifiers.org/chebi/CHEBI:4256"/>
                  <rdf:li rdf:resource="https://identifiers.org/chebi/CHEBI:48153"/>
                  <rdf:li rdf:resource="https://identifiers.org/chebi/CHEBI:4114"/>
                  <rdf:li rdf:resource="https://identifiers.org/chebi/CHEBI:42349"/>
                  <rdf:li rdf:resource="https://identifiers.org/chebi/CHEBI:12921"/>
                  <rdf:li rdf:resource="https://identifiers.org/bigg.metabolite/e4p"/>
                  <rdf:li rdf:resource="https://identifiers.org/hmdb/HMDB01321"/>
                  <rdf:li rdf:resource="https://identifiers.org/inchi/InChI=1S/C4H9O7P/c5-1-3(6)4(7)2-11-12(8,9)10/h1,3-4,6-7H,2H2,(H2,8,9,10)/p-2/t3-,4+/m0/s1"/>
                  <rdf:li rdf:resource="https://identifiers.org/kegg.compound/C00279"/>
                  <rdf:li rdf:resource="https://identifiers.org/kegg.compound/C03109"/>
                  <rdf:li rdf:resource="https://identifiers.org/biocyc/ERYTHROSE-4P"/>
                  <rdf:li rdf:resource="https://identifiers.org/metanetx.chemical/MNXM258"/>
                  <rdf:li rdf:resource="https://identifiers.org/reactome.compound/29878"/>
                  <rdf:li rdf:resource="https://identifiers.org/seed.compound/cpd00236"/>
                  <rdf:li rdf:resource="https://identifiers.org/seed.compound/cpd01994"/>
                </rdf:Bag>
              </bqbiol:is>
            </rdf:Description>
          </rdf:RDF>
        </annotation>
      </species>
      <species metaid="meta_M_bigg_6pgc_e" sboTerm="SBO:0000247" id="M_bigg_6pgc_e" name="6-phosphonatooxy-D-gluconate" compartment="e" hasOnlySubstanceUnits="false" boundaryCondition="false" constant="false" fbc:charge="-3" fbc:chemicalFormula="C6H10O10P">
        <notes>
          <html xmlns="http://www.w3.org/1999/xhtml">
            <p>BIGG: 6pgc</p>
            <p>BIOPATH: 6-Phospho-D-gluconate</p>
            <p>BRENDA: BG22563</p>
            <p>CHARGE: -3</p>
            <p>CHEBI: 16863, 12232, 48928, 2231, 33851, 40282, 58759</p>
            <p>FORMULA: C6H10O10P</p>
            <p>HMDB: HMDB01316</p>
            <p>INCHI: InChI=1S/C6H13O10P/c7-2(1-16-17(13,14)15)3(8)4(9)5(10)6(11)12/h2-5,7-10H,1H2,(H,11,12)(H2,13,14,15)/p-3/t2-,3-,4+,5-/m1/s1</p>
            <p>KEGG: C00345</p>
            <p>METACYC: CPD-2961</p>
            <p>MXNREF: MNXM325</p>
            <p>REACTOME: 29996</p>
            <p>SEED: cpd00284</p>
            <p>SMILES: O[C@H](COP([O-])([O-])=O)[C@@H](O)[C@H](O)[C@@H](O)C([O-])=O</p>
            <p>UPA: UPC00345</p>
          </html>
        </notes>
        <annotation>
          <rdf:RDF xmlns:rdf="http://www.w3.org/1999/02/22-rdf-syntax-ns#" xmlns:dcterms="http://purl.org/dc/terms/" xmlns:vCard="http://www.w3.org/2001/vcard-rdf/3.0#" xmlns:vCard4="http://www.w3.org/2006/vcard/ns#" xmlns:bqbiol="http://biomodels.net/biology-qualifiers/" xmlns:bqmodel="http://biomodels.net/model-qualifiers/">
            <rdf:Description rdf:about="#meta_M_bigg_6pgc_e">
              <bqbiol:is>
                <rdf:Bag>
                  <rdf:li rdf:resource="https://identifiers.org/chebi/CHEBI:16863"/>
                  <rdf:li rdf:resource="https://identifiers.org/chebi/CHEBI:12232"/>
                  <rdf:li rdf:resource="https://identifiers.org/chebi/CHEBI:48928"/>
                  <rdf:li rdf:resource="https://identifiers.org/chebi/CHEBI:2231"/>
                  <rdf:li rdf:resource="https://identifiers.org/chebi/CHEBI:33851"/>
                  <rdf:li rdf:resource="https://identifiers.org/chebi/CHEBI:40282"/>
                  <rdf:li rdf:resource="https://identifiers.org/chebi/CHEBI:58759"/>
                  <rdf:li rdf:resource="https://identifiers.org/bigg.metabolite/6pgc"/>
                  <rdf:li rdf:resource="https://identifiers.org/hmdb/HMDB01316"/>
                  <rdf:li rdf:resource="https://identifiers.org/inchi/InChI=1S/C6H13O10P/c7-2(1-16-17(13,14)15)3(8)4(9)5(10)6(11)12/h2-5,7-10H,1H2,(H,11,12)(H2,13,14,15)/p-3/t2-,3-,4+,5-/m1/s1"/>
                  <rdf:li rdf:resource="https://identifiers.org/kegg.compound/C00345"/>
                  <rdf:li rdf:resource="https://identifiers.org/biocyc/CPD-2961"/>
                  <rdf:li rdf:resource="https://identifiers.org/metanetx.chemical/MNXM325"/>
                  <rdf:li rdf:resource="https://identifiers.org/reactome.compound/29996"/>
                  <rdf:li rdf:resource="https://identifiers.org/seed.compound/cpd00284"/>
                </rdf:Bag>
              </bqbiol:is>
            </rdf:Description>
          </rdf:RDF>
        </annotation>
      </species>
      <species metaid="meta_M_bigg_6pgl_e" sboTerm="SBO:0000247" id="M_bigg_6pgl_e" name="6-O-phosphono-D-glucono-1,5-lactone" compartment="e" hasOnlySubstanceUnits="false" boundaryCondition="false" constant="false" fbc:charge="-2" fbc:chemicalFormula="C6H9O9P">
        <notes>
          <html xmlns="http://www.w3.org/1999/xhtml">
            <p>BIGG: 6pgl</p>
            <p>BIOPATH: D-Glucono-1,5-lactone_6-phosphate</p>
            <p>BRENDA: BG22089</p>
            <p>CHARGE: -2</p>
            <p>CHEBI: 16938, 4160, 12958, 12233, 20989, 57955</p>
            <p>FORMULA: C6H9O9P</p>
            <p>HMDB: HMDB01127</p>
            <p>INCHI: InChI=1S/C6H11O9P/c7-3-2(1-14-16(11,12)13)15-6(10)5(9)4(3)8/h2-5,7-9H,1H2,(H2,11,12,13)/p-2/t2-,3-,4+,5-/m1/s1</p>
            <p>KEGG: C01236</p>
            <p>METACYC: D-6-P-GLUCONO-DELTA-LACTONE</p>
            <p>MXNREF: MNXM429</p>
            <p>REACTOME: 31467</p>
            <p>SEED: cpd00911</p>
            <p>SMILES: O[C@H]1[C@H](O)[C@@H](COP([O-])([O-])=O)OC(=O)[C@@H]1O</p>
            <p>UPA: UPC01236</p>
          </html>
        </notes>
        <annotation>
          <rdf:RDF xmlns:rdf="http://www.w3.org/1999/02/22-rdf-syntax-ns#" xmlns:dcterms="http://purl.org/dc/terms/" xmlns:vCard="http://www.w3.org/2001/vcard-rdf/3.0#" xmlns:vCard4="http://www.w3.org/2006/vcard/ns#" xmlns:bqbiol="http://biomodels.net/biology-qualifiers/" xmlns:bqmodel="http://biomodels.net/model-qualifiers/">
            <rdf:Description rdf:about="#meta_M_bigg_6pgl_e">
              <bqbiol:is>
                <rdf:Bag>
                  <rdf:li rdf:resource="https://identifiers.org/chebi/CHEBI:16938"/>
                  <rdf:li rdf:resource="https://identifiers.org/chebi/CHEBI:4160"/>
                  <rdf:li rdf:resource="https://identifiers.org/chebi/CHEBI:12958"/>
                  <rdf:li rdf:resource="https://identifiers.org/chebi/CHEBI:12233"/>
                  <rdf:li rdf:resource="https://identifiers.org/chebi/CHEBI:20989"/>
                  <rdf:li rdf:resource="https://identifiers.org/chebi/CHEBI:57955"/>
                  <rdf:li rdf:resource="https://identifiers.org/bigg.metabolite/6pgl"/>
                  <rdf:li rdf:resource="https://identifiers.org/hmdb/HMDB01127"/>
                  <rdf:li rdf:resource="https://identifiers.org/inchi/InChI=1S/C6H11O9P/c7-3-2(1-14-16(11,12)13)15-6(10)5(9)4(3)8/h2-5,7-9H,1H2,(H2,11,12,13)/p-2/t2-,3-,4+,5-/m1/s1"/>
                  <rdf:li rdf:resource="https://identifiers.org/kegg.compound/C01236"/>
                  <rdf:li rdf:resource="https://identifiers.org/biocyc/D-6-P-GLUCONO-DELTA-LACTONE"/>
                  <rdf:li rdf:resource="https://identifiers.org/metanetx.chemical/MNXM429"/>
                  <rdf:li rdf:resource="https://identifiers.org/reactome.compound/31467"/>
                  <rdf:li rdf:resource="https://identifiers.org/seed.compound/cpd00911"/>
                </rdf:Bag>
              </bqbiol:is>
            </rdf:Description>
          </rdf:RDF>
        </annotation>
      </species>
      <species metaid="meta_M_bigg_ppi_e" sboTerm="SBO:0000247" id="M_bigg_ppi_e" name="diphosphate(3-)" compartment="e" hasOnlySubstanceUnits="false" boundaryCondition="false" constant="false" fbc:charge="-3" fbc:chemicalFormula="HO7P2">
        <notes>
          <html xmlns="http://www.w3.org/1999/xhtml">
            <p>BIGG: ppi</p>
            <p>BIOPATH: Pyrophosphate, Pyrophosphate_(protonated)</p>
            <p>BRENDA: BG28761</p>
            <p>CHARGE: -3</p>
            <p>CHEBI: 18361, 42009, 13420, 29888, 45067, 8683, 32598, 33017, 33019, 35782, 14177, 35781, 45212, 33018, 45208, 60614, 71240</p>
            <p>FORMULA: HO7P2</p>
            <p>INCHI: InChI=1S/H4O7P2/c1-8(2,3)7-9(4,5)6/h(H2,1,2,3)(H2,4,5,6)/p-3</p>
            <p>KEGG: C00013</p>
            <p>METACYC: PPI, PYROPHOSPHATE-GROUP</p>
            <p>MXNREF: MNXM11</p>
            <p>REACTOME: 159450, 111294, 389593, 2046049, 113541</p>
            <p>SEED: cpd00012</p>
            <p>SMILES: OP([O-])(=O)OP([O-])([O-])=O</p>
            <p>UPA: UPC00013</p>
          </html>
        </notes>
        <annotation>
          <rdf:RDF xmlns:rdf="http://www.w3.org/1999/02/22-rdf-syntax-ns#" xmlns:dcterms="http://purl.org/dc/terms/" xmlns:vCard="http://www.w3.org/2001/vcard-rdf/3.0#" xmlns:vCard4="http://www.w3.org/2006/vcard/ns#" xmlns:bqbiol="http://biomodels.net/biology-qualifiers/" xmlns:bqmodel="http://biomodels.net/model-qualifiers/">
            <rdf:Description rdf:about="#meta_M_bigg_ppi_e">
              <bqbiol:is>
                <rdf:Bag>
                  <rdf:li rdf:resource="https://identifiers.org/chebi/CHEBI:18361"/>
                  <rdf:li rdf:resource="https://identifiers.org/chebi/CHEBI:42009"/>
                  <rdf:li rdf:resource="https://identifiers.org/chebi/CHEBI:13420"/>
                  <rdf:li rdf:resource="https://identifiers.org/chebi/CHEBI:29888"/>
                  <rdf:li rdf:resource="https://identifiers.org/chebi/CHEBI:45067"/>
                  <rdf:li rdf:resource="https://identifiers.org/chebi/CHEBI:8683"/>
                  <rdf:li rdf:resource="https://identifiers.org/chebi/CHEBI:32598"/>
                  <rdf:li rdf:resource="https://identifiers.org/chebi/CHEBI:33017"/>
                  <rdf:li rdf:resource="https://identifiers.org/chebi/CHEBI:33019"/>
                  <rdf:li rdf:resource="https://identifiers.org/chebi/CHEBI:35782"/>
                  <rdf:li rdf:resource="https://identifiers.org/chebi/CHEBI:14177"/>
                  <rdf:li rdf:resource="https://identifiers.org/chebi/CHEBI:35781"/>
                  <rdf:li rdf:resource="https://identifiers.org/chebi/CHEBI:45212"/>
                  <rdf:li rdf:resource="https://identifiers.org/chebi/CHEBI:33018"/>
                  <rdf:li rdf:resource="https://identifiers.org/chebi/CHEBI:45208"/>
                  <rdf:li rdf:resource="https://identifiers.org/chebi/CHEBI:60614"/>
                  <rdf:li rdf:resource="https://identifiers.org/chebi/CHEBI:71240"/>
                  <rdf:li rdf:resource="https://identifiers.org/bigg.metabolite/ppi"/>
                  <rdf:li rdf:resource="https://identifiers.org/inchi/InChI=1S/H4O7P2/c1-8(2,3)7-9(4,5)6/h(H2,1,2,3)(H2,4,5,6)/p-3"/>
                  <rdf:li rdf:resource="https://identifiers.org/kegg.compound/C00013"/>
                  <rdf:li rdf:resource="https://identifiers.org/biocyc/PPI"/>
                  <rdf:li rdf:resource="https://identifiers.org/biocyc/PYROPHOSPHATE-GROUP"/>
                  <rdf:li rdf:resource="https://identifiers.org/metanetx.chemical/MNXM11"/>
                  <rdf:li rdf:resource="https://identifiers.org/reactome.compound/159450"/>
                  <rdf:li rdf:resource="https://identifiers.org/reactome.compound/111294"/>
                  <rdf:li rdf:resource="https://identifiers.org/reactome.compound/389593"/>
                  <rdf:li rdf:resource="https://identifiers.org/reactome.compound/2046049"/>
                  <rdf:li rdf:resource="https://identifiers.org/reactome.compound/113541"/>
                  <rdf:li rdf:resource="https://identifiers.org/seed.compound/cpd00012"/>
                </rdf:Bag>
              </bqbiol:is>
            </rdf:Description>
          </rdf:RDF>
        </annotation>
      </species>
      <species metaid="meta_M_bigg_udpg_e" sboTerm="SBO:0000247" id="M_bigg_udpg_e" name="UDP-D-glucose(2-)" compartment="e" hasOnlySubstanceUnits="false" boundaryCondition="false" constant="false" fbc:charge="-2" fbc:chemicalFormula="C15H22N2O17P2">
        <notes>
          <html xmlns="http://www.w3.org/1999/xhtml">
            <p>BIGG: udpg</p>
            <p>BIOPATH: UDP-D-Glucose</p>
            <p>BRENDA: BG6433</p>
            <p>CHARGE: -2</p>
            <p>CHEBI: 18066, 22103, 9845, 13498, 13505, 9895, 27234, 52249, 58367, 58885</p>
            <p>FORMULA: C15H22N2O17P2</p>
            <p>INCHI: InChI=1S/C15H24N2O17P2/c18-3-5-8(20)10(22)12(24)14(32-5)33-36(28,29)34-35(26,27)30-4-6-9(21)11(23)13(31-6)17-2-1-7(19)16-15(17)25/h1-2,5-6,8-14,18,20-24H,3-4H2,(H,26,27)(H,28,29)(H,16,19,25)/p-2/t5-,6-,8-,9-,10+,11-,12-,13-,14?/m1/s1</p>
            <p>KEGG: C00029, G10608</p>
            <p>METACYC: CPD-12575, UDP-GLUCOSE</p>
            <p>MXNREF: MNXM50</p>
            <p>REACTOME: 29410, 744227, 417855, 173594</p>
            <p>SEED: cpd00026</p>
            <p>SMILES: OC[C@H]1OC(OP([O-])(=O)OP([O-])(=O)OC[C@H]2O[C@H]([C@H](O)[C@@H]2O)N2C=CC(=O)NC2=O)[C@H](O)[C@@H](O)[C@@H]1O</p>
            <p>UPA: UPC00029</p>
          </html>
        </notes>
        <annotation>
          <rdf:RDF xmlns:rdf="http://www.w3.org/1999/02/22-rdf-syntax-ns#" xmlns:dcterms="http://purl.org/dc/terms/" xmlns:vCard="http://www.w3.org/2001/vcard-rdf/3.0#" xmlns:vCard4="http://www.w3.org/2006/vcard/ns#" xmlns:bqbiol="http://biomodels.net/biology-qualifiers/" xmlns:bqmodel="http://biomodels.net/model-qualifiers/">
            <rdf:Description rdf:about="#meta_M_bigg_udpg_e">
              <bqbiol:is>
                <rdf:Bag>
                  <rdf:li rdf:resource="https://identifiers.org/chebi/CHEBI:18066"/>
                  <rdf:li rdf:resource="https://identifiers.org/chebi/CHEBI:22103"/>
                  <rdf:li rdf:resource="https://identifiers.org/chebi/CHEBI:9845"/>
                  <rdf:li rdf:resource="https://identifiers.org/chebi/CHEBI:13498"/>
                  <rdf:li rdf:resource="https://identifiers.org/chebi/CHEBI:13505"/>
                  <rdf:li rdf:resource="https://identifiers.org/chebi/CHEBI:9895"/>
                  <rdf:li rdf:resource="https://identifiers.org/chebi/CHEBI:27234"/>
                  <rdf:li rdf:resource="https://identifiers.org/chebi/CHEBI:52249"/>
                  <rdf:li rdf:resource="https://identifiers.org/chebi/CHEBI:58367"/>
                  <rdf:li rdf:resource="https://identifiers.org/chebi/CHEBI:58885"/>
                  <rdf:li rdf:resource="https://identifiers.org/bigg.metabolite/udpg"/>
                  <rdf:li rdf:resource="https://identifiers.org/inchi/InChI=1S/C15H24N2O17P2/c18-3-5-8(20)10(22)12(24)14(32-5)33-36(28,29)34-35(26,27)30-4-6-9(21)11(23)13(31-6)17-2-1-7(19)16-15(17)25/h1-2,5-6,8-14,18,20-24H,3-4H2,(H,26,27)(H,28,29)(H,16,19,25)/p-2/t5-,6-,8-,9-,10+,11-,12-,13-,14?/m1/s1"/>
                  <rdf:li rdf:resource="https://identifiers.org/kegg.compound/C00029"/>
                  <rdf:li rdf:resource="https://identifiers.org/kegg.compound/G10608"/>
                  <rdf:li rdf:resource="https://identifiers.org/biocyc/CPD-12575"/>
                  <rdf:li rdf:resource="https://identifiers.org/biocyc/UDP-GLUCOSE"/>
                  <rdf:li rdf:resource="https://identifiers.org/metanetx.chemical/MNXM50"/>
                  <rdf:li rdf:resource="https://identifiers.org/reactome.compound/29410"/>
                  <rdf:li rdf:resource="https://identifiers.org/reactome.compound/744227"/>
                  <rdf:li rdf:resource="https://identifiers.org/reactome.compound/417855"/>
                  <rdf:li rdf:resource="https://identifiers.org/reactome.compound/173594"/>
                  <rdf:li rdf:resource="https://identifiers.org/seed.compound/cpd00026"/>
                </rdf:Bag>
              </bqbiol:is>
            </rdf:Description>
          </rdf:RDF>
        </annotation>
      </species>
      <species metaid="meta_M_bigg_utp_e" sboTerm="SBO:0000247" id="M_bigg_utp_e" name="UTP (3-)" compartment="e" hasOnlySubstanceUnits="false" boundaryCondition="false" constant="false" fbc:charge="-3" fbc:chemicalFormula="C9H12N2O15P3">
        <notes>
          <html xmlns="http://www.w3.org/1999/xhtml">
            <p>BIGG: utp</p>
            <p>BIOPATH: Uridine-5-prime-triphosphate</p>
            <p>BRENDA: BG27658</p>
            <p>CHARGE: -3</p>
            <p>CHEBI: 15713, 9850, 13510, 27233, 46398, 37567, 46397, 57481</p>
            <p>FORMULA: C9H12N2O15P3</p>
            <p>HMDB: HMDB00285</p>
            <p>INCHI: InChI=1S/C9H15N2O15P3/c12-5-1-2-11(9(15)10-5)8-7(14)6(13)4(24-8)3-23-28(19,20)26-29(21,22)25-27(16,17)18/h1-2,4,6-8,13-14H,3H2,(H,19,20)(H,21,22)(H,10,12,15)(H2,16,17,18)/p-3/t4-,6-,7-,8-/m1/s1</p>
            <p>KEGG: C00075</p>
            <p>METACYC: UTP</p>
            <p>MXNREF: MNXM121</p>
            <p>REACTOME: 29494, 417877</p>
            <p>SEED: cpd00062</p>
            <p>SMILES: O[C@H]1[C@@H](O)[C@@H](O[C@@H]1COP([O-])(=O)OP([O-])(=O)OP(O)([O-])=O)N1C=CC(=O)NC1=O</p>
            <p>UPA: UPC00075</p>
          </html>
        </notes>
        <annotation>
          <rdf:RDF xmlns:rdf="http://www.w3.org/1999/02/22-rdf-syntax-ns#" xmlns:dcterms="http://purl.org/dc/terms/" xmlns:vCard="http://www.w3.org/2001/vcard-rdf/3.0#" xmlns:vCard4="http://www.w3.org/2006/vcard/ns#" xmlns:bqbiol="http://biomodels.net/biology-qualifiers/" xmlns:bqmodel="http://biomodels.net/model-qualifiers/">
            <rdf:Description rdf:about="#meta_M_bigg_utp_e">
              <bqbiol:is>
                <rdf:Bag>
                  <rdf:li rdf:resource="https://identifiers.org/chebi/CHEBI:15713"/>
                  <rdf:li rdf:resource="https://identifiers.org/chebi/CHEBI:9850"/>
                  <rdf:li rdf:resource="https://identifiers.org/chebi/CHEBI:13510"/>
                  <rdf:li rdf:resource="https://identifiers.org/chebi/CHEBI:27233"/>
                  <rdf:li rdf:resource="https://identifiers.org/chebi/CHEBI:46398"/>
                  <rdf:li rdf:resource="https://identifiers.org/chebi/CHEBI:37567"/>
                  <rdf:li rdf:resource="https://identifiers.org/chebi/CHEBI:46397"/>
                  <rdf:li rdf:resource="https://identifiers.org/chebi/CHEBI:57481"/>
                  <rdf:li rdf:resource="https://identifiers.org/bigg.metabolite/utp"/>
                  <rdf:li rdf:resource="https://identifiers.org/hmdb/HMDB00285"/>
                  <rdf:li rdf:resource="https://identifiers.org/inchi/InChI=1S/C9H15N2O15P3/c12-5-1-2-11(9(15)10-5)8-7(14)6(13)4(24-8)3-23-28(19,20)26-29(21,22)25-27(16,17)18/h1-2,4,6-8,13-14H,3H2,(H,19,20)(H,21,22)(H,10,12,15)(H2,16,17,18)/p-3/t4-,6-,7-,8-/m1/s1"/>
                  <rdf:li rdf:resource="https://identifiers.org/kegg.compound/C00075"/>
                  <rdf:li rdf:resource="https://identifiers.org/biocyc/UTP"/>
                  <rdf:li rdf:resource="https://identifiers.org/metanetx.chemical/MNXM121"/>
                  <rdf:li rdf:resource="https://identifiers.org/reactome.compound/29494"/>
                  <rdf:li rdf:resource="https://identifiers.org/reactome.compound/417877"/>
                  <rdf:li rdf:resource="https://identifiers.org/seed.compound/cpd00062"/>
                </rdf:Bag>
              </bqbiol:is>
            </rdf:Description>
          </rdf:RDF>
        </annotation>
      </species>
      <species metaid="meta_M_bigg_g1p_e" sboTerm="SBO:0000247" id="M_bigg_g1p_e" name="alpha-D-glucose 1-phosphate(2-)" compartment="e" hasOnlySubstanceUnits="false" boundaryCondition="false" constant="false" fbc:charge="-2" fbc:chemicalFormula="C6H11O9P">
        <notes>
          <html xmlns="http://www.w3.org/1999/xhtml">
            <p>BIGG: g1p</p>
            <p>BRENDA: BG22605</p>
            <p>CHARGE: -2</p>
            <p>CHEBI: 29042, 12320, 42623, 21004, 10246, 12970, 58601</p>
            <p>FORMULA: C6H11O9P</p>
            <p>INCHI: InChI=1S/C6H13O9P/c7-1-2-3(8)4(9)5(10)6(14-2)15-16(11,12)13/h2-10H,1H2,(H2,11,12,13)/p-2/t2-,3-,4+,5-,6-/m1/s1</p>
            <p>KEGG: C00103</p>
            <p>METACYC: GLC-1-P</p>
            <p>MXNREF: MNXM89588</p>
            <p>SEED: cpd00089</p>
            <p>SMILES: OC[C@H]1O[C@H](OP([O-])([O-])=O)[C@H](O)[C@@H](O)[C@@H]1O</p>
            <p>UPA: UPC00103</p>
          </html>
        </notes>
        <annotation>
          <rdf:RDF xmlns:rdf="http://www.w3.org/1999/02/22-rdf-syntax-ns#" xmlns:dcterms="http://purl.org/dc/terms/" xmlns:vCard="http://www.w3.org/2001/vcard-rdf/3.0#" xmlns:vCard4="http://www.w3.org/2006/vcard/ns#" xmlns:bqbiol="http://biomodels.net/biology-qualifiers/" xmlns:bqmodel="http://biomodels.net/model-qualifiers/">
            <rdf:Description rdf:about="#meta_M_bigg_g1p_e">
              <bqbiol:is>
                <rdf:Bag>
                  <rdf:li rdf:resource="https://identifiers.org/chebi/CHEBI:29042"/>
                  <rdf:li rdf:resource="https://identifiers.org/chebi/CHEBI:12320"/>
                  <rdf:li rdf:resource="https://identifiers.org/chebi/CHEBI:42623"/>
                  <rdf:li rdf:resource="https://identifiers.org/chebi/CHEBI:21004"/>
                  <rdf:li rdf:resource="https://identifiers.org/chebi/CHEBI:10246"/>
                  <rdf:li rdf:resource="https://identifiers.org/chebi/CHEBI:12970"/>
                  <rdf:li rdf:resource="https://identifiers.org/chebi/CHEBI:58601"/>
                  <rdf:li rdf:resource="https://identifiers.org/bigg.metabolite/g1p"/>
                  <rdf:li rdf:resource="https://identifiers.org/inchi/InChI=1S/C6H13O9P/c7-1-2-3(8)4(9)5(10)6(14-2)15-16(11,12)13/h2-10H,1H2,(H2,11,12,13)/p-2/t2-,3-,4+,5-,6-/m1/s1"/>
                  <rdf:li rdf:resource="https://identifiers.org/kegg.compound/C00103"/>
                  <rdf:li rdf:resource="https://identifiers.org/biocyc/GLC-1-P"/>
                  <rdf:li rdf:resource="https://identifiers.org/metanetx.chemical/MNXM89588"/>
                  <rdf:li rdf:resource="https://identifiers.org/seed.compound/cpd00089"/>
                </rdf:Bag>
              </bqbiol:is>
            </rdf:Description>
          </rdf:RDF>
        </annotation>
      </species>
      <species metaid="meta_M_MNXM770_e" sboTerm="SBO:0000247" id="M_MNXM770_e" name="2,5-dioxopentanoate" compartment="e" hasOnlySubstanceUnits="false" boundaryCondition="false" constant="false" fbc:charge="-1" fbc:chemicalFormula="C5H5O4">
        <notes>
          <html xmlns="http://www.w3.org/1999/xhtml">
            <p>BIOPATH: 2,5-Dioxopentanoate</p>
            <p>BRENDA: BG20992</p>
            <p>CHARGE: -1</p>
            <p>CHEBI: 17415, 19385, 11454, 938, 58136</p>
            <p>FORMULA: C5H5O4</p>
            <p>INCHI: InChI=1S/C5H6O4/c6-3-1-2-4(7)5(8)9/h3H,1-2H2,(H,8,9)/p-1</p>
            <p>KEGG: C00433</p>
            <p>METACYC: CPD-654</p>
            <p>MXNREF: MNXM770</p>
            <p>SEED: cpd00340</p>
            <p>SMILES: [O-]C(=O)C(=O)CCC=O</p>
            <p>UPA: UPC00433</p>
          </html>
        </notes>
        <annotation>
          <rdf:RDF xmlns:rdf="http://www.w3.org/1999/02/22-rdf-syntax-ns#" xmlns:dcterms="http://purl.org/dc/terms/" xmlns:vCard="http://www.w3.org/2001/vcard-rdf/3.0#" xmlns:vCard4="http://www.w3.org/2006/vcard/ns#" xmlns:bqbiol="http://biomodels.net/biology-qualifiers/" xmlns:bqmodel="http://biomodels.net/model-qualifiers/">
            <rdf:Description rdf:about="#meta_M_MNXM770_e">
              <bqbiol:is>
                <rdf:Bag>
                  <rdf:li rdf:resource="https://identifiers.org/chebi/CHEBI:17415"/>
                  <rdf:li rdf:resource="https://identifiers.org/chebi/CHEBI:19385"/>
                  <rdf:li rdf:resource="https://identifiers.org/chebi/CHEBI:11454"/>
                  <rdf:li rdf:resource="https://identifiers.org/chebi/CHEBI:938"/>
                  <rdf:li rdf:resource="https://identifiers.org/chebi/CHEBI:58136"/>
                  <rdf:li rdf:resource="https://identifiers.org/inchi/InChI=1S/C5H6O4/c6-3-1-2-4(7)5(8)9/h3H,1-2H2,(H,8,9)/p-1"/>
                  <rdf:li rdf:resource="https://identifiers.org/kegg.compound/C00433"/>
                  <rdf:li rdf:resource="https://identifiers.org/biocyc/CPD-654"/>
                  <rdf:li rdf:resource="https://identifiers.org/metanetx.chemical/MNXM770"/>
                  <rdf:li rdf:resource="https://identifiers.org/seed.compound/cpd00340"/>
                </rdf:Bag>
              </bqbiol:is>
            </rdf:Description>
          </rdf:RDF>
        </annotation>
      </species>
      <species metaid="meta_M_bigg_man6p_e" sboTerm="SBO:0000247" id="M_bigg_man6p_e" name="D-mannopyranose 6-phosphate(2-)" compartment="e" hasOnlySubstanceUnits="false" boundaryCondition="false" constant="false" fbc:charge="-2" fbc:chemicalFormula="C6H11O9P">
        <notes>
          <html xmlns="http://www.w3.org/1999/xhtml">
            <p>BIGG: man6p</p>
            <p>BRENDA: BG22644</p>
            <p>CHARGE: -2</p>
            <p>CHEBI: 43896, 43894, 12328, 48066, 49728, 49724, 48067, 58735, 60332</p>
            <p>FORMULA: C6H11O9P</p>
            <p>HMDB: HMDB01078</p>
            <p>INCHI: InChI=1S/C6H13O9P/c7-3-2(1-14-16(11,12)13)15-6(10)5(9)4(3)8/h2-10H,1H2,(H2,11,12,13)/p-2/t2-,3-,4+,5+,6?/m1/s1</p>
            <p>KEGG: C00275</p>
            <p>METACYC: MANNOSE-6P</p>
            <p>MXNREF: MNXM427</p>
            <p>SEED: cpd00235</p>
            <p>SMILES: OC1O[C@H](COP([O-])([O-])=O)[C@@H](O)[C@H](O)[C@@H]1O</p>
            <p>UPA: UPC00275</p>
          </html>
        </notes>
        <annotation>
          <rdf:RDF xmlns:rdf="http://www.w3.org/1999/02/22-rdf-syntax-ns#" xmlns:dcterms="http://purl.org/dc/terms/" xmlns:vCard="http://www.w3.org/2001/vcard-rdf/3.0#" xmlns:vCard4="http://www.w3.org/2006/vcard/ns#" xmlns:bqbiol="http://biomodels.net/biology-qualifiers/" xmlns:bqmodel="http://biomodels.net/model-qualifiers/">
            <rdf:Description rdf:about="#meta_M_bigg_man6p_e">
              <bqbiol:is>
                <rdf:Bag>
                  <rdf:li rdf:resource="https://identifiers.org/chebi/CHEBI:43896"/>
                  <rdf:li rdf:resource="https://identifiers.org/chebi/CHEBI:43894"/>
                  <rdf:li rdf:resource="https://identifiers.org/chebi/CHEBI:12328"/>
                  <rdf:li rdf:resource="https://identifiers.org/chebi/CHEBI:48066"/>
                  <rdf:li rdf:resource="https://identifiers.org/chebi/CHEBI:49728"/>
                  <rdf:li rdf:resource="https://identifiers.org/chebi/CHEBI:49724"/>
                  <rdf:li rdf:resource="https://identifiers.org/chebi/CHEBI:48067"/>
                  <rdf:li rdf:resource="https://identifiers.org/chebi/CHEBI:58735"/>
                  <rdf:li rdf:resource="https://identifiers.org/chebi/CHEBI:60332"/>
                  <rdf:li rdf:resource="https://identifiers.org/bigg.metabolite/man6p"/>
                  <rdf:li rdf:resource="https://identifiers.org/hmdb/HMDB01078"/>
                  <rdf:li rdf:resource="https://identifiers.org/inchi/InChI=1S/C6H13O9P/c7-3-2(1-14-16(11,12)13)15-6(10)5(9)4(3)8/h2-10H,1H2,(H2,11,12,13)/p-2/t2-,3-,4+,5+,6?/m1/s1"/>
                  <rdf:li rdf:resource="https://identifiers.org/kegg.compound/C00275"/>
                  <rdf:li rdf:resource="https://identifiers.org/biocyc/MANNOSE-6P"/>
                  <rdf:li rdf:resource="https://identifiers.org/metanetx.chemical/MNXM427"/>
                  <rdf:li rdf:resource="https://identifiers.org/seed.compound/cpd00235"/>
                </rdf:Bag>
              </bqbiol:is>
            </rdf:Description>
          </rdf:RDF>
        </annotation>
      </species>
      <species metaid="meta_M_bigg_man1p_e" sboTerm="SBO:0000247" id="M_bigg_man1p_e" name="alpha-D-mannose 1-phosphate(2-)" compartment="e" hasOnlySubstanceUnits="false" boundaryCondition="false" constant="false" fbc:charge="-2" fbc:chemicalFormula="C6H11O9P">
        <notes>
          <html xmlns="http://www.w3.org/1999/xhtml">
            <p>BIGG: man1p</p>
            <p>BRENDA: BG56456</p>
            <p>CHARGE: -2</p>
            <p>CHEBI: 18205, 10261, 12327, 43854, 22404, 58409</p>
            <p>FORMULA: C6H11O9P</p>
            <p>INCHI: InChI=1S/C6H13O9P/c7-1-2-3(8)4(9)5(10)6(14-2)15-16(11,12)13/h2-10H,1H2,(H2,11,12,13)/p-2/t2-,3-,4+,5+,6-/m1/s1</p>
            <p>KEGG: C00636</p>
            <p>METACYC: MANNOSE-1P</p>
            <p>MXNREF: MNXM721</p>
            <p>SEED: cpd00485</p>
            <p>SMILES: OC[C@H]1O[C@H](OP([O-])([O-])=O)[C@@H](O)[C@@H](O)[C@@H]1O</p>
            <p>UPA: UPC00636</p>
          </html>
        </notes>
        <annotation>
          <rdf:RDF xmlns:rdf="http://www.w3.org/1999/02/22-rdf-syntax-ns#" xmlns:dcterms="http://purl.org/dc/terms/" xmlns:vCard="http://www.w3.org/2001/vcard-rdf/3.0#" xmlns:vCard4="http://www.w3.org/2006/vcard/ns#" xmlns:bqbiol="http://biomodels.net/biology-qualifiers/" xmlns:bqmodel="http://biomodels.net/model-qualifiers/">
            <rdf:Description rdf:about="#meta_M_bigg_man1p_e">
              <bqbiol:is>
                <rdf:Bag>
                  <rdf:li rdf:resource="https://identifiers.org/chebi/CHEBI:18205"/>
                  <rdf:li rdf:resource="https://identifiers.org/chebi/CHEBI:10261"/>
                  <rdf:li rdf:resource="https://identifiers.org/chebi/CHEBI:12327"/>
                  <rdf:li rdf:resource="https://identifiers.org/chebi/CHEBI:43854"/>
                  <rdf:li rdf:resource="https://identifiers.org/chebi/CHEBI:22404"/>
                  <rdf:li rdf:resource="https://identifiers.org/chebi/CHEBI:58409"/>
                  <rdf:li rdf:resource="https://identifiers.org/bigg.metabolite/man1p"/>
                  <rdf:li rdf:resource="https://identifiers.org/inchi/InChI=1S/C6H13O9P/c7-1-2-3(8)4(9)5(10)6(14-2)15-16(11,12)13/h2-10H,1H2,(H2,11,12,13)/p-2/t2-,3-,4+,5+,6-/m1/s1"/>
                  <rdf:li rdf:resource="https://identifiers.org/kegg.compound/C00636"/>
                  <rdf:li rdf:resource="https://identifiers.org/biocyc/MANNOSE-1P"/>
                  <rdf:li rdf:resource="https://identifiers.org/metanetx.chemical/MNXM721"/>
                  <rdf:li rdf:resource="https://identifiers.org/seed.compound/cpd00485"/>
                </rdf:Bag>
              </bqbiol:is>
            </rdf:Description>
          </rdf:RDF>
        </annotation>
      </species>
      <species metaid="meta_M_bigg_gdpmann_e" sboTerm="SBO:0000247" id="M_bigg_gdpmann_e" name="GDP-alpha-D-mannose" compartment="e" hasOnlySubstanceUnits="false" boundaryCondition="false" constant="false" fbc:charge="-2" fbc:chemicalFormula="C16H23N5O16P2">
        <notes>
          <html xmlns="http://www.w3.org/1999/xhtml">
            <p>BIGG: gdpmann</p>
            <p>BIOPATH: GDP-D-Glucose</p>
            <p>BRENDA: BG36265, BG7334</p>
            <p>CHARGE: -2</p>
            <p>CHEBI: 15820, 13340, 21159, 13333, 5225, 13328, 57527</p>
            <p>FORMULA: C16H23N5O16P2</p>
            <p>HMDB: HMDB01163</p>
            <p>INCHI: InChI=1S/C16H25N5O16P2/c17-16-19-12-6(13(28)20-16)18-3-21(12)14-10(26)8(24)5(34-14)2-33-38(29,30)37-39(31,32)36-15-11(27)9(25)7(23)4(1-22)35-15/h3-5,7-11,14-15,22-27H,1-2H2,(H,29,30)(H,31,32)(H3,17,19,20,28)/p-2/t4-,5-,7-,8-,9+,10-,11+,14-,15-/m1/s1</p>
            <p>KEGG: C00096, G10614</p>
            <p>METACYC: GDP-MANNOSE</p>
            <p>MXNREF: MNXM82</p>
            <p>REACTOME: 162860, 744233</p>
            <p>SEED: cpd00083</p>
            <p>SMILES: NC1=NC2=C(N=CN2[C@@H]2O[C@H](COP([O-])(=O)OP([O-])(=O)O[C@H]3O[C@H](CO)[C@@H](O)[C@H](O)[C@@H]3O)[C@@H](O)[C@H]2O)C(=O)N1</p>
            <p>UPA: UPC00096</p>
          </html>
        </notes>
        <annotation>
          <rdf:RDF xmlns:rdf="http://www.w3.org/1999/02/22-rdf-syntax-ns#" xmlns:dcterms="http://purl.org/dc/terms/" xmlns:vCard="http://www.w3.org/2001/vcard-rdf/3.0#" xmlns:vCard4="http://www.w3.org/2006/vcard/ns#" xmlns:bqbiol="http://biomodels.net/biology-qualifiers/" xmlns:bqmodel="http://biomodels.net/model-qualifiers/">
            <rdf:Description rdf:about="#meta_M_bigg_gdpmann_e">
              <bqbiol:is>
                <rdf:Bag>
                  <rdf:li rdf:resource="https://identifiers.org/chebi/CHEBI:15820"/>
                  <rdf:li rdf:resource="https://identifiers.org/chebi/CHEBI:13340"/>
                  <rdf:li rdf:resource="https://identifiers.org/chebi/CHEBI:21159"/>
                  <rdf:li rdf:resource="https://identifiers.org/chebi/CHEBI:13333"/>
                  <rdf:li rdf:resource="https://identifiers.org/chebi/CHEBI:5225"/>
                  <rdf:li rdf:resource="https://identifiers.org/chebi/CHEBI:13328"/>
                  <rdf:li rdf:resource="https://identifiers.org/chebi/CHEBI:57527"/>
                  <rdf:li rdf:resource="https://identifiers.org/bigg.metabolite/gdpmann"/>
                  <rdf:li rdf:resource="https://identifiers.org/hmdb/HMDB01163"/>
                  <rdf:li rdf:resource="https://identifiers.org/inchi/InChI=1S/C16H25N5O16P2/c17-16-19-12-6(13(28)20-16)18-3-21(12)14-10(26)8(24)5(34-14)2-33-38(29,30)37-39(31,32)36-15-11(27)9(25)7(23)4(1-22)35-15/h3-5,7-11,14-15,22-27H,1-2H2,(H,29,30)(H,31,32)(H3,17,19,20,28)/p-2/t4-,5-,7-,8-,9+,10-,11+,14-,15-/m1/s1"/>
                  <rdf:li rdf:resource="https://identifiers.org/kegg.compound/C00096"/>
                  <rdf:li rdf:resource="https://identifiers.org/kegg.compound/G10614"/>
                  <rdf:li rdf:resource="https://identifiers.org/biocyc/GDP-MANNOSE"/>
                  <rdf:li rdf:resource="https://identifiers.org/metanetx.chemical/MNXM82"/>
                  <rdf:li rdf:resource="https://identifiers.org/reactome.compound/162860"/>
                  <rdf:li rdf:resource="https://identifiers.org/reactome.compound/744233"/>
                  <rdf:li rdf:resource="https://identifiers.org/seed.compound/cpd00083"/>
                </rdf:Bag>
              </bqbiol:is>
            </rdf:Description>
          </rdf:RDF>
        </annotation>
      </species>
      <species metaid="meta_M_bigg_glyald_e" sboTerm="SBO:0000247" id="M_bigg_glyald_e" name="D-glyceraldehyde" compartment="e" hasOnlySubstanceUnits="false" boundaryCondition="false" constant="false" fbc:charge="0" fbc:chemicalFormula="C3H6O3">
        <notes>
          <html xmlns="http://www.w3.org/1999/xhtml">
            <p>BIGG: glyald</p>
            <p>BIOPATH: D-Glyceraldehyde</p>
            <p>BRENDA: BG17856</p>
            <p>CHARGE: 0</p>
            <p>CHEBI: 17378, 4186, 39973, 12982, 21025</p>
            <p>FORMULA: C3H6O3</p>
            <p>INCHI: InChI=1S/C3H6O3/c4-1-3(6)2-5/h1,3,5-6H,2H2/t3-/m0/s1</p>
            <p>KEGG: C00577</p>
            <p>METACYC: GLYCERALD</p>
            <p>MXNREF: MNXM435</p>
            <p>REACTOME: 30393</p>
            <p>SEED: cpd00448</p>
            <p>SMILES: OC[C@@H](O)C=O</p>
          </html>
        </notes>
        <annotation>
          <rdf:RDF xmlns:rdf="http://www.w3.org/1999/02/22-rdf-syntax-ns#" xmlns:dcterms="http://purl.org/dc/terms/" xmlns:vCard="http://www.w3.org/2001/vcard-rdf/3.0#" xmlns:vCard4="http://www.w3.org/2006/vcard/ns#" xmlns:bqbiol="http://biomodels.net/biology-qualifiers/" xmlns:bqmodel="http://biomodels.net/model-qualifiers/">
            <rdf:Description rdf:about="#meta_M_bigg_glyald_e">
              <bqbiol:is>
                <rdf:Bag>
                  <rdf:li rdf:resource="https://identifiers.org/chebi/CHEBI:17378"/>
                  <rdf:li rdf:resource="https://identifiers.org/chebi/CHEBI:4186"/>
                  <rdf:li rdf:resource="https://identifiers.org/chebi/CHEBI:39973"/>
                  <rdf:li rdf:resource="https://identifiers.org/chebi/CHEBI:12982"/>
                  <rdf:li rdf:resource="https://identifiers.org/chebi/CHEBI:21025"/>
                  <rdf:li rdf:resource="https://identifiers.org/bigg.metabolite/glyald"/>
                  <rdf:li rdf:resource="https://identifiers.org/inchi/InChI=1S/C3H6O3/c4-1-3(6)2-5/h1,3,5-6H,2H2/t3-/m0/s1"/>
                  <rdf:li rdf:resource="https://identifiers.org/kegg.compound/C00577"/>
                  <rdf:li rdf:resource="https://identifiers.org/biocyc/GLYCERALD"/>
                  <rdf:li rdf:resource="https://identifiers.org/metanetx.chemical/MNXM435"/>
                  <rdf:li rdf:resource="https://identifiers.org/reactome.compound/30393"/>
                  <rdf:li rdf:resource="https://identifiers.org/seed.compound/cpd00448"/>
                </rdf:Bag>
              </bqbiol:is>
            </rdf:Description>
          </rdf:RDF>
        </annotation>
      </species>
      <species metaid="meta_M_bigg_f1p_e" sboTerm="SBO:0000247" id="M_bigg_f1p_e" name="D-fructofuranose 1-phosphate(2-)" compartment="e" hasOnlySubstanceUnits="false" boundaryCondition="false" constant="false" fbc:charge="-2" fbc:chemicalFormula="C6H11O9P">
        <notes>
          <html xmlns="http://www.w3.org/1999/xhtml">
            <p>BIGG: f1p</p>
            <p>BIOPATH: beta-D-Fructose_1-phosphate</p>
            <p>BRENDA: BG22630</p>
            <p>CHARGE: -2</p>
            <p>CHEBI: 37515, 20930, 5174, 58674</p>
            <p>FORMULA: C6H11O9P</p>
            <p>HMDB: HMDB01076</p>
            <p>INCHI: InChI=1S/C6H13O9P/c7-1-3-4(8)5(9)6(10,15-3)2-14-16(11,12)13/h3-5,7-10H,1-2H2,(H2,11,12,13)/p-2/t3-,4-,5+,6?/m1/s1</p>
            <p>KEGG: C01094</p>
            <p>METACYC: FRU1P</p>
            <p>MXNREF: MNXM743</p>
            <p>SEED: cpd00802</p>
            <p>SMILES: OC[C@H]1OC(O)(COP([O-])([O-])=O)[C@@H](O)[C@@H]1O</p>
          </html>
        </notes>
        <annotation>
          <rdf:RDF xmlns:rdf="http://www.w3.org/1999/02/22-rdf-syntax-ns#" xmlns:dcterms="http://purl.org/dc/terms/" xmlns:vCard="http://www.w3.org/2001/vcard-rdf/3.0#" xmlns:vCard4="http://www.w3.org/2006/vcard/ns#" xmlns:bqbiol="http://biomodels.net/biology-qualifiers/" xmlns:bqmodel="http://biomodels.net/model-qualifiers/">
            <rdf:Description rdf:about="#meta_M_bigg_f1p_e">
              <bqbiol:is>
                <rdf:Bag>
                  <rdf:li rdf:resource="https://identifiers.org/chebi/CHEBI:37515"/>
                  <rdf:li rdf:resource="https://identifiers.org/chebi/CHEBI:20930"/>
                  <rdf:li rdf:resource="https://identifiers.org/chebi/CHEBI:5174"/>
                  <rdf:li rdf:resource="https://identifiers.org/chebi/CHEBI:58674"/>
                  <rdf:li rdf:resource="https://identifiers.org/bigg.metabolite/f1p"/>
                  <rdf:li rdf:resource="https://identifiers.org/hmdb/HMDB01076"/>
                  <rdf:li rdf:resource="https://identifiers.org/inchi/InChI=1S/C6H13O9P/c7-1-3-4(8)5(9)6(10,15-3)2-14-16(11,12)13/h3-5,7-10H,1-2H2,(H2,11,12,13)/p-2/t3-,4-,5+,6?/m1/s1"/>
                  <rdf:li rdf:resource="https://identifiers.org/kegg.compound/C01094"/>
                  <rdf:li rdf:resource="https://identifiers.org/biocyc/FRU1P"/>
                  <rdf:li rdf:resource="https://identifiers.org/metanetx.chemical/MNXM743"/>
                  <rdf:li rdf:resource="https://identifiers.org/seed.compound/cpd00802"/>
                </rdf:Bag>
              </bqbiol:is>
            </rdf:Description>
          </rdf:RDF>
        </annotation>
      </species>
      <species metaid="meta_M_bigg_tagdp_D_e" sboTerm="SBO:0000247" id="M_bigg_tagdp_D_e" name="D-tagatose 1,6-bisphosphate" compartment="e" hasOnlySubstanceUnits="false" boundaryCondition="false" constant="false" fbc:charge="-4" fbc:chemicalFormula="C6H10O12P2">
        <notes>
          <html xmlns="http://www.w3.org/1999/xhtml">
            <p>BIGG: tagdp-D</p>
            <p>BRENDA: BG22758</p>
            <p>CHARGE: -4</p>
            <p>CHEBI: 16743, 21096, 13024, 4250, 58694</p>
            <p>FORMULA: C6H10O12P2</p>
            <p>HMDB: HMDB06872</p>
            <p>INCHI: InChI=1S/C6H14O12P2/c7-4-3(1-16-19(10,11)12)18-6(9,5(4)8)2-17-20(13,14)15/h3-5,7-9H,1-2H2,(H2,10,11,12)(H2,13,14,15)/p-4/t3-,4+,5+,6?/m1/s1</p>
            <p>KEGG: C03785</p>
            <p>METACYC: TAGATOSE-1-6-DIPHOSPHATE</p>
            <p>MXNREF: MNXM1324</p>
            <p>SEED: cpd02371</p>
            <p>SMILES: O[C@@H]1[C@H](O)C(O)(COP([O-])([O-])=O)O[C@@H]1COP([O-])([O-])=O</p>
            <p>UPA: UPC03785</p>
          </html>
        </notes>
        <annotation>
          <rdf:RDF xmlns:rdf="http://www.w3.org/1999/02/22-rdf-syntax-ns#" xmlns:dcterms="http://purl.org/dc/terms/" xmlns:vCard="http://www.w3.org/2001/vcard-rdf/3.0#" xmlns:vCard4="http://www.w3.org/2006/vcard/ns#" xmlns:bqbiol="http://biomodels.net/biology-qualifiers/" xmlns:bqmodel="http://biomodels.net/model-qualifiers/">
            <rdf:Description rdf:about="#meta_M_bigg_tagdp_D_e">
              <bqbiol:is>
                <rdf:Bag>
                  <rdf:li rdf:resource="https://identifiers.org/chebi/CHEBI:16743"/>
                  <rdf:li rdf:resource="https://identifiers.org/chebi/CHEBI:21096"/>
                  <rdf:li rdf:resource="https://identifiers.org/chebi/CHEBI:13024"/>
                  <rdf:li rdf:resource="https://identifiers.org/chebi/CHEBI:4250"/>
                  <rdf:li rdf:resource="https://identifiers.org/chebi/CHEBI:58694"/>
                  <rdf:li rdf:resource="https://identifiers.org/bigg.metabolite/tagdp-D"/>
                  <rdf:li rdf:resource="https://identifiers.org/hmdb/HMDB06872"/>
                  <rdf:li rdf:resource="https://identifiers.org/inchi/InChI=1S/C6H14O12P2/c7-4-3(1-16-19(10,11)12)18-6(9,5(4)8)2-17-20(13,14)15/h3-5,7-9H,1-2H2,(H2,10,11,12)(H2,13,14,15)/p-4/t3-,4+,5+,6?/m1/s1"/>
                  <rdf:li rdf:resource="https://identifiers.org/kegg.compound/C03785"/>
                  <rdf:li rdf:resource="https://identifiers.org/biocyc/TAGATOSE-1-6-DIPHOSPHATE"/>
                  <rdf:li rdf:resource="https://identifiers.org/metanetx.chemical/MNXM1324"/>
                  <rdf:li rdf:resource="https://identifiers.org/seed.compound/cpd02371"/>
                </rdf:Bag>
              </bqbiol:is>
            </rdf:Description>
          </rdf:RDF>
        </annotation>
      </species>
      <species metaid="meta_M_bigg_tag6p_D_e" sboTerm="SBO:0000247" id="M_bigg_tag6p_D_e" name="D-tagatofuranose 6-phosphate(2-)" compartment="e" hasOnlySubstanceUnits="false" boundaryCondition="false" constant="false" fbc:charge="-2" fbc:chemicalFormula="C6H11O9P">
        <notes>
          <html xmlns="http://www.w3.org/1999/xhtml">
            <p>BIGG: tag6p-D</p>
            <p>BRENDA: BG22615</p>
            <p>CHARGE: -2</p>
            <p>CHEBI: 17837, 21097, 13025, 4251, 58695</p>
            <p>FORMULA: C6H11O9P</p>
            <p>HMDB: HMDB06873</p>
            <p>INCHI: InChI=1S/C6H13O9P/c7-2-6(10)5(9)4(8)3(15-6)1-14-16(11,12)13/h3-5,7-10H,1-2H2,(H2,11,12,13)/p-2/t3-,4+,5+,6?/m1/s1</p>
            <p>KEGG: C01097</p>
            <p>METACYC: TAGATOSE-6-PHOSPHATE</p>
            <p>MXNREF: MNXM795</p>
            <p>SEED: cpd00805</p>
            <p>SMILES: OCC1(O)O[C@H](COP([O-])([O-])=O)[C@H](O)[C@@H]1O</p>
            <p>UPA: UPC01097</p>
          </html>
        </notes>
        <annotation>
          <rdf:RDF xmlns:rdf="http://www.w3.org/1999/02/22-rdf-syntax-ns#" xmlns:dcterms="http://purl.org/dc/terms/" xmlns:vCard="http://www.w3.org/2001/vcard-rdf/3.0#" xmlns:vCard4="http://www.w3.org/2006/vcard/ns#" xmlns:bqbiol="http://biomodels.net/biology-qualifiers/" xmlns:bqmodel="http://biomodels.net/model-qualifiers/">
            <rdf:Description rdf:about="#meta_M_bigg_tag6p_D_e">
              <bqbiol:is>
                <rdf:Bag>
                  <rdf:li rdf:resource="https://identifiers.org/chebi/CHEBI:17837"/>
                  <rdf:li rdf:resource="https://identifiers.org/chebi/CHEBI:21097"/>
                  <rdf:li rdf:resource="https://identifiers.org/chebi/CHEBI:13025"/>
                  <rdf:li rdf:resource="https://identifiers.org/chebi/CHEBI:4251"/>
                  <rdf:li rdf:resource="https://identifiers.org/chebi/CHEBI:58695"/>
                  <rdf:li rdf:resource="https://identifiers.org/bigg.metabolite/tag6p-D"/>
                  <rdf:li rdf:resource="https://identifiers.org/hmdb/HMDB06873"/>
                  <rdf:li rdf:resource="https://identifiers.org/inchi/InChI=1S/C6H13O9P/c7-2-6(10)5(9)4(8)3(15-6)1-14-16(11,12)13/h3-5,7-10H,1-2H2,(H2,11,12,13)/p-2/t3-,4+,5+,6?/m1/s1"/>
                  <rdf:li rdf:resource="https://identifiers.org/kegg.compound/C01097"/>
                  <rdf:li rdf:resource="https://identifiers.org/biocyc/TAGATOSE-6-PHOSPHATE"/>
                  <rdf:li rdf:resource="https://identifiers.org/metanetx.chemical/MNXM795"/>
                  <rdf:li rdf:resource="https://identifiers.org/seed.compound/cpd00805"/>
                </rdf:Bag>
              </bqbiol:is>
            </rdf:Description>
          </rdf:RDF>
        </annotation>
      </species>
      <species metaid="meta_M_bigg_cdp_e" sboTerm="SBO:0000247" id="M_bigg_cdp_e" name="CDP" compartment="e" hasOnlySubstanceUnits="false" boundaryCondition="false" constant="false" fbc:charge="-3" fbc:chemicalFormula="C9H12N3O11P2">
        <notes>
          <html xmlns="http://www.w3.org/1999/xhtml">
            <p>BIGG: cdp</p>
            <p>BIOPATH: Cytidine-5-prime-diphosphate</p>
            <p>BRENDA: BG27664</p>
            <p>CHARGE: -3</p>
            <p>CHEBI: 17239, 3260, 13254, 41451, 23519, 58069</p>
            <p>FORMULA: C9H12N3O11P2</p>
            <p>HMDB: HMDB01546</p>
            <p>KEGG: C00112</p>
            <p>METACYC: CDP</p>
            <p>MXNREF: MNXM220</p>
            <p>REACTOME: 110094, 111809</p>
            <p>SEED: cpd00096</p>
            <p>UPA: UPC00112</p>
          </html>
        </notes>
        <annotation>
          <rdf:RDF xmlns:rdf="http://www.w3.org/1999/02/22-rdf-syntax-ns#" xmlns:dcterms="http://purl.org/dc/terms/" xmlns:vCard="http://www.w3.org/2001/vcard-rdf/3.0#" xmlns:vCard4="http://www.w3.org/2006/vcard/ns#" xmlns:bqbiol="http://biomodels.net/biology-qualifiers/" xmlns:bqmodel="http://biomodels.net/model-qualifiers/">
            <rdf:Description rdf:about="#meta_M_bigg_cdp_e">
              <bqbiol:is>
                <rdf:Bag>
                  <rdf:li rdf:resource="https://identifiers.org/chebi/CHEBI:17239"/>
                  <rdf:li rdf:resource="https://identifiers.org/chebi/CHEBI:3260"/>
                  <rdf:li rdf:resource="https://identifiers.org/chebi/CHEBI:13254"/>
                  <rdf:li rdf:resource="https://identifiers.org/chebi/CHEBI:41451"/>
                  <rdf:li rdf:resource="https://identifiers.org/chebi/CHEBI:23519"/>
                  <rdf:li rdf:resource="https://identifiers.org/chebi/CHEBI:58069"/>
                  <rdf:li rdf:resource="https://identifiers.org/bigg.metabolite/cdp"/>
                  <rdf:li rdf:resource="https://identifiers.org/hmdb/HMDB01546"/>
                  <rdf:li rdf:resource="https://identifiers.org/kegg.compound/C00112"/>
                  <rdf:li rdf:resource="https://identifiers.org/biocyc/CDP"/>
                  <rdf:li rdf:resource="https://identifiers.org/metanetx.chemical/MNXM220"/>
                  <rdf:li rdf:resource="https://identifiers.org/reactome.compound/110094"/>
                  <rdf:li rdf:resource="https://identifiers.org/reactome.compound/111809"/>
                  <rdf:li rdf:resource="https://identifiers.org/seed.compound/cpd00096"/>
                </rdf:Bag>
              </bqbiol:is>
            </rdf:Description>
          </rdf:RDF>
        </annotation>
      </species>
      <species metaid="meta_M_bigg_ctp_e" sboTerm="SBO:0000247" id="M_bigg_ctp_e" name="CTP(3-)" compartment="e" hasOnlySubstanceUnits="false" boundaryCondition="false" constant="false" fbc:charge="-3" fbc:chemicalFormula="C9H13N3O14P3">
        <notes>
          <html xmlns="http://www.w3.org/1999/xhtml">
            <p>BIGG: ctp</p>
            <p>BIOPATH: Cytidine-5-prime-triphosphate</p>
            <p>BRENDA: BG27764</p>
            <p>CHARGE: -3</p>
            <p>CHEBI: 17677, 3285, 13286, 23522, 41675, 37563, 58231</p>
            <p>FORMULA: C9H13N3O14P3</p>
            <p>HMDB: HMDB00082</p>
            <p>INCHI: InChI=1S/C9H16N3O14P3/c10-5-1-2-12(9(15)11-5)8-7(14)6(13)4(24-8)3-23-28(19,20)26-29(21,22)25-27(16,17)18/h1-2,4,6-8,13-14H,3H2,(H,19,20)(H,21,22)(H2,10,11,15)(H2,16,17,18)/p-3/t4-,6-,7-,8-/m1/s1</p>
            <p>KEGG: C00063</p>
            <p>METACYC: CTP</p>
            <p>MXNREF: MNXM63</p>
            <p>REACTOME: 110614, 110577</p>
            <p>SEED: cpd00052</p>
            <p>SMILES: NC1=NC(=O)N(C=C1)[C@@H]1O[C@H](COP([O-])(=O)OP([O-])(=O)OP(O)([O-])=O)[C@@H](O)[C@H]1O</p>
            <p>UPA: UPC00063</p>
          </html>
        </notes>
        <annotation>
          <rdf:RDF xmlns:rdf="http://www.w3.org/1999/02/22-rdf-syntax-ns#" xmlns:dcterms="http://purl.org/dc/terms/" xmlns:vCard="http://www.w3.org/2001/vcard-rdf/3.0#" xmlns:vCard4="http://www.w3.org/2006/vcard/ns#" xmlns:bqbiol="http://biomodels.net/biology-qualifiers/" xmlns:bqmodel="http://biomodels.net/model-qualifiers/">
            <rdf:Description rdf:about="#meta_M_bigg_ctp_e">
              <bqbiol:is>
                <rdf:Bag>
                  <rdf:li rdf:resource="https://identifiers.org/chebi/CHEBI:17677"/>
                  <rdf:li rdf:resource="https://identifiers.org/chebi/CHEBI:3285"/>
                  <rdf:li rdf:resource="https://identifiers.org/chebi/CHEBI:13286"/>
                  <rdf:li rdf:resource="https://identifiers.org/chebi/CHEBI:23522"/>
                  <rdf:li rdf:resource="https://identifiers.org/chebi/CHEBI:41675"/>
                  <rdf:li rdf:resource="https://identifiers.org/chebi/CHEBI:37563"/>
                  <rdf:li rdf:resource="https://identifiers.org/chebi/CHEBI:58231"/>
                  <rdf:li rdf:resource="https://identifiers.org/bigg.metabolite/ctp"/>
                  <rdf:li rdf:resource="https://identifiers.org/hmdb/HMDB00082"/>
                  <rdf:li rdf:resource="https://identifiers.org/inchi/InChI=1S/C9H16N3O14P3/c10-5-1-2-12(9(15)11-5)8-7(14)6(13)4(24-8)3-23-28(19,20)26-29(21,22)25-27(16,17)18/h1-2,4,6-8,13-14H,3H2,(H,19,20)(H,21,22)(H2,10,11,15)(H2,16,17,18)/p-3/t4-,6-,7-,8-/m1/s1"/>
                  <rdf:li rdf:resource="https://identifiers.org/kegg.compound/C00063"/>
                  <rdf:li rdf:resource="https://identifiers.org/biocyc/CTP"/>
                  <rdf:li rdf:resource="https://identifiers.org/metanetx.chemical/MNXM63"/>
                  <rdf:li rdf:resource="https://identifiers.org/reactome.compound/110614"/>
                  <rdf:li rdf:resource="https://identifiers.org/reactome.compound/110577"/>
                  <rdf:li rdf:resource="https://identifiers.org/seed.compound/cpd00052"/>
                </rdf:Bag>
              </bqbiol:is>
            </rdf:Description>
          </rdf:RDF>
        </annotation>
      </species>
      <species metaid="meta_M_bigg_udp_e" sboTerm="SBO:0000247" id="M_bigg_udp_e" name="UDP" compartment="e" hasOnlySubstanceUnits="false" boundaryCondition="false" constant="false" fbc:charge="-3" fbc:chemicalFormula="C9H11N2O12P2">
        <notes>
          <html xmlns="http://www.w3.org/1999/xhtml">
            <p>BIGG: udp</p>
            <p>BIOPATH: Uridine-5-prime-diphosphate</p>
            <p>BRENDA: BG27564</p>
            <p>CHARGE: -3</p>
            <p>CHEBI: 17659, 13445, 27230, 46402, 9802, 58223</p>
            <p>FORMULA: C9H11N2O12P2</p>
            <p>HMDB: HMDB00295</p>
            <p>KEGG: C00015, G10619</p>
            <p>METACYC: UDP</p>
            <p>MXNREF: MNXM17</p>
            <p>REACTOME: 110096, 158602, 111814, 417888, 205687</p>
            <p>SEED: cpd00014</p>
            <p>UPA: UPC00015</p>
          </html>
        </notes>
        <annotation>
          <rdf:RDF xmlns:rdf="http://www.w3.org/1999/02/22-rdf-syntax-ns#" xmlns:dcterms="http://purl.org/dc/terms/" xmlns:vCard="http://www.w3.org/2001/vcard-rdf/3.0#" xmlns:vCard4="http://www.w3.org/2006/vcard/ns#" xmlns:bqbiol="http://biomodels.net/biology-qualifiers/" xmlns:bqmodel="http://biomodels.net/model-qualifiers/">
            <rdf:Description rdf:about="#meta_M_bigg_udp_e">
              <bqbiol:is>
                <rdf:Bag>
                  <rdf:li rdf:resource="https://identifiers.org/chebi/CHEBI:17659"/>
                  <rdf:li rdf:resource="https://identifiers.org/chebi/CHEBI:13445"/>
                  <rdf:li rdf:resource="https://identifiers.org/chebi/CHEBI:27230"/>
                  <rdf:li rdf:resource="https://identifiers.org/chebi/CHEBI:46402"/>
                  <rdf:li rdf:resource="https://identifiers.org/chebi/CHEBI:9802"/>
                  <rdf:li rdf:resource="https://identifiers.org/chebi/CHEBI:58223"/>
                  <rdf:li rdf:resource="https://identifiers.org/bigg.metabolite/udp"/>
                  <rdf:li rdf:resource="https://identifiers.org/hmdb/HMDB00295"/>
                  <rdf:li rdf:resource="https://identifiers.org/kegg.compound/C00015"/>
                  <rdf:li rdf:resource="https://identifiers.org/kegg.compound/G10619"/>
                  <rdf:li rdf:resource="https://identifiers.org/biocyc/UDP"/>
                  <rdf:li rdf:resource="https://identifiers.org/metanetx.chemical/MNXM17"/>
                  <rdf:li rdf:resource="https://identifiers.org/reactome.compound/110096"/>
                  <rdf:li rdf:resource="https://identifiers.org/reactome.compound/158602"/>
                  <rdf:li rdf:resource="https://identifiers.org/reactome.compound/111814"/>
                  <rdf:li rdf:resource="https://identifiers.org/reactome.compound/417888"/>
                  <rdf:li rdf:resource="https://identifiers.org/reactome.compound/205687"/>
                  <rdf:li rdf:resource="https://identifiers.org/seed.compound/cpd00014"/>
                </rdf:Bag>
              </bqbiol:is>
            </rdf:Description>
          </rdf:RDF>
        </annotation>
      </species>
      <species metaid="meta_M_bigg_udpgal_e" sboTerm="SBO:0000247" id="M_bigg_udpgal_e" name="UDP-alpha-D-galactose" compartment="e" hasOnlySubstanceUnits="false" boundaryCondition="false" constant="false" fbc:charge="-2" fbc:chemicalFormula="C15H22N2O17P2">
        <notes>
          <html xmlns="http://www.w3.org/1999/xhtml">
            <p>BIGG: udpgal</p>
            <p>BIOPATH: UDP-D-Galactose</p>
            <p>BRENDA: BG6428</p>
            <p>CHARGE: -2</p>
            <p>CHEBI: 18307, 13495, 9811, 13487, 22100, 58439, 66914, 67119</p>
            <p>FORMULA: C15H22N2O17P2</p>
            <p>HMDB: HMDB00302</p>
            <p>INCHI: InChI=1S/C15H24N2O17P2/c18-3-5-8(20)10(22)12(24)14(32-5)33-36(28,29)34-35(26,27)30-4-6-9(21)11(23)13(31-6)17-2-1-7(19)16-15(17)25/h1-2,5-6,8-14,18,20-24H,3-4H2,(H,26,27)(H,28,29)(H,16,19,25)/p-2/t5-,6-,8+,9-,10+,11-,12-,13-,14-/m1/s1</p>
            <p>KEGG: C00052, G10609</p>
            <p>METACYC: CPD-14553</p>
            <p>MXNREF: MNXM89795</p>
            <p>REACTOME: 29452, 1981137, 735682</p>
            <p>SEED: cpd00043</p>
            <p>SMILES: OC[C@H]1O[C@H](OP([O-])(=O)OP([O-])(=O)OC[C@H]2O[C@H]([C@H](O)[C@@H]2O)N2C=CC(=O)NC2=O)[C@H](O)[C@@H](O)[C@H]1O</p>
          </html>
        </notes>
        <annotation>
          <rdf:RDF xmlns:rdf="http://www.w3.org/1999/02/22-rdf-syntax-ns#" xmlns:dcterms="http://purl.org/dc/terms/" xmlns:vCard="http://www.w3.org/2001/vcard-rdf/3.0#" xmlns:vCard4="http://www.w3.org/2006/vcard/ns#" xmlns:bqbiol="http://biomodels.net/biology-qualifiers/" xmlns:bqmodel="http://biomodels.net/model-qualifiers/">
            <rdf:Description rdf:about="#meta_M_bigg_udpgal_e">
              <bqbiol:is>
                <rdf:Bag>
                  <rdf:li rdf:resource="https://identifiers.org/chebi/CHEBI:18307"/>
                  <rdf:li rdf:resource="https://identifiers.org/chebi/CHEBI:13495"/>
                  <rdf:li rdf:resource="https://identifiers.org/chebi/CHEBI:9811"/>
                  <rdf:li rdf:resource="https://identifiers.org/chebi/CHEBI:13487"/>
                  <rdf:li rdf:resource="https://identifiers.org/chebi/CHEBI:22100"/>
                  <rdf:li rdf:resource="https://identifiers.org/chebi/CHEBI:58439"/>
                  <rdf:li rdf:resource="https://identifiers.org/chebi/CHEBI:66914"/>
                  <rdf:li rdf:resource="https://identifiers.org/chebi/CHEBI:67119"/>
                  <rdf:li rdf:resource="https://identifiers.org/bigg.metabolite/udpgal"/>
                  <rdf:li rdf:resource="https://identifiers.org/hmdb/HMDB00302"/>
                  <rdf:li rdf:resource="https://identifiers.org/inchi/InChI=1S/C15H24N2O17P2/c18-3-5-8(20)10(22)12(24)14(32-5)33-36(28,29)34-35(26,27)30-4-6-9(21)11(23)13(31-6)17-2-1-7(19)16-15(17)25/h1-2,5-6,8-14,18,20-24H,3-4H2,(H,26,27)(H,28,29)(H,16,19,25)/p-2/t5-,6-,8+,9-,10+,11-,12-,13-,14-/m1/s1"/>
                  <rdf:li rdf:resource="https://identifiers.org/kegg.compound/C00052"/>
                  <rdf:li rdf:resource="https://identifiers.org/kegg.compound/G10609"/>
                  <rdf:li rdf:resource="https://identifiers.org/biocyc/CPD-14553"/>
                  <rdf:li rdf:resource="https://identifiers.org/metanetx.chemical/MNXM89795"/>
                  <rdf:li rdf:resource="https://identifiers.org/reactome.compound/29452"/>
                  <rdf:li rdf:resource="https://identifiers.org/reactome.compound/1981137"/>
                  <rdf:li rdf:resource="https://identifiers.org/reactome.compound/735682"/>
                  <rdf:li rdf:resource="https://identifiers.org/seed.compound/cpd00043"/>
                </rdf:Bag>
              </bqbiol:is>
            </rdf:Description>
          </rdf:RDF>
        </annotation>
      </species>
      <species metaid="meta_M_bigg_octeACP_e" sboTerm="SBO:0000247" id="M_bigg_octeACP_e" name="Oleoyl-[acyl-carrier protein]" compartment="e" hasOnlySubstanceUnits="false" boundaryCondition="false" constant="false" fbc:chemicalFormula="C18H33OSR">
        <notes>
          <html xmlns="http://www.w3.org/1999/xhtml">
            <p>BIGG: octeACP</p>
            <p>FORMULA: C18H33OSR</p>
            <p>KEGG: C01203</p>
            <p>MXNREF: MNXM1000</p>
            <p>SEED: cpd11825</p>
            <p>SMILES: CCCCCCCC\C=C/CCCCCCCC(=O)S[*]</p>
          </html>
        </notes>
        <annotation>
          <rdf:RDF xmlns:rdf="http://www.w3.org/1999/02/22-rdf-syntax-ns#" xmlns:dcterms="http://purl.org/dc/terms/" xmlns:vCard="http://www.w3.org/2001/vcard-rdf/3.0#" xmlns:vCard4="http://www.w3.org/2006/vcard/ns#" xmlns:bqbiol="http://biomodels.net/biology-qualifiers/" xmlns:bqmodel="http://biomodels.net/model-qualifiers/">
            <rdf:Description rdf:about="#meta_M_bigg_octeACP_e">
              <bqbiol:is>
                <rdf:Bag>
                  <rdf:li rdf:resource="https://identifiers.org/biomodels.sbo/SBO:0000247"/>
                  <rdf:li rdf:resource="https://identifiers.org/bigg.metabolite/octeACP"/>
                  <rdf:li rdf:resource="https://identifiers.org/kegg.compound/C01203"/>
                  <rdf:li rdf:resource="https://identifiers.org/metanetx.chemical/MNXM1000"/>
                  <rdf:li rdf:resource="https://identifiers.org/seed.compound/cpd11825"/>
                </rdf:Bag>
              </bqbiol:is>
            </rdf:Description>
          </rdf:RDF>
        </annotation>
      </species>
      <species metaid="meta_M_MNXM1493_e" sboTerm="SBO:0000247" id="M_MNXM1493_e" name="Octadecanoyl-[acyl-carrier protein]" compartment="e" hasOnlySubstanceUnits="false" boundaryCondition="false" constant="false" fbc:chemicalFormula="C18H35OSR">
        <notes>
          <html xmlns="http://www.w3.org/1999/xhtml">
            <p>FORMULA: C18H35OSR</p>
            <p>KEGG: C04088</p>
            <p>MXNREF: MNXM1493</p>
            <p>SEED: cpd12458</p>
            <p>SMILES: CCCCCCCCCCCCCCCCCC(=O)S[*]</p>
          </html>
        </notes>
        <annotation>
          <rdf:RDF xmlns:rdf="http://www.w3.org/1999/02/22-rdf-syntax-ns#" xmlns:dcterms="http://purl.org/dc/terms/" xmlns:vCard="http://www.w3.org/2001/vcard-rdf/3.0#" xmlns:vCard4="http://www.w3.org/2006/vcard/ns#" xmlns:bqbiol="http://biomodels.net/biology-qualifiers/" xmlns:bqmodel="http://biomodels.net/model-qualifiers/">
            <rdf:Description rdf:about="#meta_M_MNXM1493_e">
              <bqbiol:is>
                <rdf:Bag>
                  <rdf:li rdf:resource="https://identifiers.org/biomodels.sbo/SBO:0000247"/>
                  <rdf:li rdf:resource="https://identifiers.org/kegg.compound/C04088"/>
                  <rdf:li rdf:resource="https://identifiers.org/metanetx.chemical/MNXM1493"/>
                  <rdf:li rdf:resource="https://identifiers.org/seed.compound/cpd12458"/>
                </rdf:Bag>
              </bqbiol:is>
            </rdf:Description>
          </rdf:RDF>
        </annotation>
      </species>
      <species metaid="meta_M_MNXM997_e" sboTerm="SBO:0000247" id="M_MNXM997_e" name="Hexadecenoyl-[acyl-carrier protein]" compartment="e" hasOnlySubstanceUnits="false" boundaryCondition="false" constant="false" fbc:chemicalFormula="C16H29OSR">
        <notes>
          <html xmlns="http://www.w3.org/1999/xhtml">
            <p>FORMULA: C16H29OSR</p>
            <p>KEGG: C16520</p>
            <p>MXNREF: MNXM997</p>
            <p>SEED: cpd16235</p>
            <p>SMILES: CCCCCC\C=C/CCCCCCCC(=O)S[*]</p>
          </html>
        </notes>
        <annotation>
          <rdf:RDF xmlns:rdf="http://www.w3.org/1999/02/22-rdf-syntax-ns#" xmlns:dcterms="http://purl.org/dc/terms/" xmlns:vCard="http://www.w3.org/2001/vcard-rdf/3.0#" xmlns:vCard4="http://www.w3.org/2006/vcard/ns#" xmlns:bqbiol="http://biomodels.net/biology-qualifiers/" xmlns:bqmodel="http://biomodels.net/model-qualifiers/">
            <rdf:Description rdf:about="#meta_M_MNXM997_e">
              <bqbiol:is>
                <rdf:Bag>
                  <rdf:li rdf:resource="https://identifiers.org/biomodels.sbo/SBO:0000247"/>
                  <rdf:li rdf:resource="https://identifiers.org/kegg.compound/C16520"/>
                  <rdf:li rdf:resource="https://identifiers.org/metanetx.chemical/MNXM997"/>
                  <rdf:li rdf:resource="https://identifiers.org/seed.compound/cpd16235"/>
                </rdf:Bag>
              </bqbiol:is>
            </rdf:Description>
          </rdf:RDF>
        </annotation>
      </species>
      <species metaid="meta_M_MNXM844_e" sboTerm="SBO:0000247" id="M_MNXM844_e" name="palmitoyl-[acyl-carrier protein]" compartment="e" hasOnlySubstanceUnits="false" boundaryCondition="false" constant="false" fbc:chemicalFormula="C16H31OSR">
        <notes>
          <html xmlns="http://www.w3.org/1999/xhtml">
            <p>CHEBI: 5697</p>
            <p>FORMULA: C16H31OSR</p>
            <p>KEGG: C05764</p>
            <p>MXNREF: MNXM844</p>
            <p>SEED: cpd11476</p>
            <p>SMILES: CCCCCCCCCCCCCCCC(=O)S[*]</p>
          </html>
        </notes>
        <annotation>
          <rdf:RDF xmlns:rdf="http://www.w3.org/1999/02/22-rdf-syntax-ns#" xmlns:dcterms="http://purl.org/dc/terms/" xmlns:vCard="http://www.w3.org/2001/vcard-rdf/3.0#" xmlns:vCard4="http://www.w3.org/2006/vcard/ns#" xmlns:bqbiol="http://biomodels.net/biology-qualifiers/" xmlns:bqmodel="http://biomodels.net/model-qualifiers/">
            <rdf:Description rdf:about="#meta_M_MNXM844_e">
              <bqbiol:is>
                <rdf:Bag>
                  <rdf:li rdf:resource="https://identifiers.org/chebi/CHEBI:5697"/>
                  <rdf:li rdf:resource="https://identifiers.org/kegg.compound/C05764"/>
                  <rdf:li rdf:resource="https://identifiers.org/metanetx.chemical/MNXM844"/>
                  <rdf:li rdf:resource="https://identifiers.org/seed.compound/cpd11476"/>
                </rdf:Bag>
              </bqbiol:is>
            </rdf:Description>
          </rdf:RDF>
        </annotation>
      </species>
      <species metaid="meta_M_MNXM3491_e" sboTerm="SBO:0000247" id="M_MNXM3491_e" name="3-Oxostearoyl-[acp]" compartment="e" hasOnlySubstanceUnits="false" boundaryCondition="false" constant="false" fbc:chemicalFormula="C18H33O2SR">
        <notes>
          <html xmlns="http://www.w3.org/1999/xhtml">
            <p>FORMULA: C18H33O2SR</p>
            <p>KEGG: C16219</p>
            <p>MXNREF: MNXM3491</p>
            <p>SEED: cpd14938</p>
            <p>SMILES: CCCCCCCCCCCCCCCC(=O)CC(=O)S[*]</p>
          </html>
        </notes>
        <annotation>
          <rdf:RDF xmlns:rdf="http://www.w3.org/1999/02/22-rdf-syntax-ns#" xmlns:dcterms="http://purl.org/dc/terms/" xmlns:vCard="http://www.w3.org/2001/vcard-rdf/3.0#" xmlns:vCard4="http://www.w3.org/2006/vcard/ns#" xmlns:bqbiol="http://biomodels.net/biology-qualifiers/" xmlns:bqmodel="http://biomodels.net/model-qualifiers/">
            <rdf:Description rdf:about="#meta_M_MNXM3491_e">
              <bqbiol:is>
                <rdf:Bag>
                  <rdf:li rdf:resource="https://identifiers.org/biomodels.sbo/SBO:0000247"/>
                  <rdf:li rdf:resource="https://identifiers.org/kegg.compound/C16219"/>
                  <rdf:li rdf:resource="https://identifiers.org/metanetx.chemical/MNXM3491"/>
                  <rdf:li rdf:resource="https://identifiers.org/seed.compound/cpd14938"/>
                </rdf:Bag>
              </bqbiol:is>
            </rdf:Description>
          </rdf:RDF>
        </annotation>
      </species>
      <species metaid="meta_M_MNXM3843_e" sboTerm="SBO:0000247" id="M_MNXM3843_e" name="3-Hydroxyoctadecanoyl-[acp]" compartment="e" hasOnlySubstanceUnits="false" boundaryCondition="false" constant="false" fbc:chemicalFormula="C18H35O2SR">
        <notes>
          <html xmlns="http://www.w3.org/1999/xhtml">
            <p>FORMULA: C18H35O2SR</p>
            <p>KEGG: C16220</p>
            <p>MXNREF: MNXM3843</p>
            <p>SEED: cpd14939</p>
            <p>SMILES: CCCCCCCCCCCCCCCC(O)CC(=O)S[*]</p>
          </html>
        </notes>
        <annotation>
          <rdf:RDF xmlns:rdf="http://www.w3.org/1999/02/22-rdf-syntax-ns#" xmlns:dcterms="http://purl.org/dc/terms/" xmlns:vCard="http://www.w3.org/2001/vcard-rdf/3.0#" xmlns:vCard4="http://www.w3.org/2006/vcard/ns#" xmlns:bqbiol="http://biomodels.net/biology-qualifiers/" xmlns:bqmodel="http://biomodels.net/model-qualifiers/">
            <rdf:Description rdf:about="#meta_M_MNXM3843_e">
              <bqbiol:is>
                <rdf:Bag>
                  <rdf:li rdf:resource="https://identifiers.org/biomodels.sbo/SBO:0000247"/>
                  <rdf:li rdf:resource="https://identifiers.org/kegg.compound/C16220"/>
                  <rdf:li rdf:resource="https://identifiers.org/metanetx.chemical/MNXM3843"/>
                  <rdf:li rdf:resource="https://identifiers.org/seed.compound/cpd14939"/>
                </rdf:Bag>
              </bqbiol:is>
            </rdf:Description>
          </rdf:RDF>
        </annotation>
      </species>
      <species metaid="meta_M_bigg_3opalmACP_e" sboTerm="SBO:0000247" id="M_bigg_3opalmACP_e" name="3-oxopalmitoyl-[acyl-carrier protein]" compartment="e" hasOnlySubstanceUnits="false" boundaryCondition="false" constant="false" fbc:chemicalFormula="C16H29O2SR">
        <notes>
          <html xmlns="http://www.w3.org/1999/xhtml">
            <p>BIGG: 3opalmACP</p>
            <p>CHEBI: 1639</p>
            <p>FORMULA: C16H29O2SR</p>
            <p>KEGG: C05762</p>
            <p>MXNREF: MNXM4345</p>
            <p>SEED: cpd11485</p>
            <p>SMILES: CCCCCCCCCCCCCC(=O)CC(=O)S[*]</p>
          </html>
        </notes>
        <annotation>
          <rdf:RDF xmlns:rdf="http://www.w3.org/1999/02/22-rdf-syntax-ns#" xmlns:dcterms="http://purl.org/dc/terms/" xmlns:vCard="http://www.w3.org/2001/vcard-rdf/3.0#" xmlns:vCard4="http://www.w3.org/2006/vcard/ns#" xmlns:bqbiol="http://biomodels.net/biology-qualifiers/" xmlns:bqmodel="http://biomodels.net/model-qualifiers/">
            <rdf:Description rdf:about="#meta_M_bigg_3opalmACP_e">
              <bqbiol:is>
                <rdf:Bag>
                  <rdf:li rdf:resource="https://identifiers.org/chebi/CHEBI:1639"/>
                  <rdf:li rdf:resource="https://identifiers.org/bigg.metabolite/3opalmACP"/>
                  <rdf:li rdf:resource="https://identifiers.org/kegg.compound/C05762"/>
                  <rdf:li rdf:resource="https://identifiers.org/metanetx.chemical/MNXM4345"/>
                  <rdf:li rdf:resource="https://identifiers.org/seed.compound/cpd11485"/>
                </rdf:Bag>
              </bqbiol:is>
            </rdf:Description>
          </rdf:RDF>
        </annotation>
      </species>
      <species metaid="meta_M_bigg_3hpalmACP_e" sboTerm="SBO:0000247" id="M_bigg_3hpalmACP_e" name="(3R)-3-Hydroxypalmitoyl-[acyl-carrier protein]" compartment="e" hasOnlySubstanceUnits="false" boundaryCondition="false" constant="false" fbc:chemicalFormula="C16H31O2SR">
        <notes>
          <html xmlns="http://www.w3.org/1999/xhtml">
            <p>BIGG: 3hpalmACP</p>
            <p>FORMULA: C16H31O2SR</p>
            <p>KEGG: C04633</p>
            <p>MXNREF: MNXM2576</p>
            <p>SEED: cpd11481</p>
            <p>SMILES: CCCCCCCCCCCCC[C@@H](O)CC(=O)S[*]</p>
          </html>
        </notes>
        <annotation>
          <rdf:RDF xmlns:rdf="http://www.w3.org/1999/02/22-rdf-syntax-ns#" xmlns:dcterms="http://purl.org/dc/terms/" xmlns:vCard="http://www.w3.org/2001/vcard-rdf/3.0#" xmlns:vCard4="http://www.w3.org/2006/vcard/ns#" xmlns:bqbiol="http://biomodels.net/biology-qualifiers/" xmlns:bqmodel="http://biomodels.net/model-qualifiers/">
            <rdf:Description rdf:about="#meta_M_bigg_3hpalmACP_e">
              <bqbiol:is>
                <rdf:Bag>
                  <rdf:li rdf:resource="https://identifiers.org/biomodels.sbo/SBO:0000247"/>
                  <rdf:li rdf:resource="https://identifiers.org/bigg.metabolite/3hpalmACP"/>
                  <rdf:li rdf:resource="https://identifiers.org/kegg.compound/C04633"/>
                  <rdf:li rdf:resource="https://identifiers.org/metanetx.chemical/MNXM2576"/>
                  <rdf:li rdf:resource="https://identifiers.org/seed.compound/cpd11481"/>
                </rdf:Bag>
              </bqbiol:is>
            </rdf:Description>
          </rdf:RDF>
        </annotation>
      </species>
      <species metaid="meta_M_bigg_3omrsACP_e" sboTerm="SBO:0000247" id="M_bigg_3omrsACP_e" name="3-Oxotetradecanoyl-[acp]" compartment="e" hasOnlySubstanceUnits="false" boundaryCondition="false" constant="false" fbc:chemicalFormula="C14H25O2SR">
        <notes>
          <html xmlns="http://www.w3.org/1999/xhtml">
            <p>BIGG: 3omrsACP</p>
            <p>FORMULA: C14H25O2SR</p>
            <p>KEGG: C05759</p>
            <p>MXNREF: MNXM4994</p>
            <p>SEED: cpd11491</p>
            <p>SMILES: CCCCCCCCCCCC(=O)CC(=O)S[*]</p>
          </html>
        </notes>
        <annotation>
          <rdf:RDF xmlns:rdf="http://www.w3.org/1999/02/22-rdf-syntax-ns#" xmlns:dcterms="http://purl.org/dc/terms/" xmlns:vCard="http://www.w3.org/2001/vcard-rdf/3.0#" xmlns:vCard4="http://www.w3.org/2006/vcard/ns#" xmlns:bqbiol="http://biomodels.net/biology-qualifiers/" xmlns:bqmodel="http://biomodels.net/model-qualifiers/">
            <rdf:Description rdf:about="#meta_M_bigg_3omrsACP_e">
              <bqbiol:is>
                <rdf:Bag>
                  <rdf:li rdf:resource="https://identifiers.org/biomodels.sbo/SBO:0000247"/>
                  <rdf:li rdf:resource="https://identifiers.org/bigg.metabolite/3omrsACP"/>
                  <rdf:li rdf:resource="https://identifiers.org/kegg.compound/C05759"/>
                  <rdf:li rdf:resource="https://identifiers.org/metanetx.chemical/MNXM4994"/>
                  <rdf:li rdf:resource="https://identifiers.org/seed.compound/cpd11491"/>
                </rdf:Bag>
              </bqbiol:is>
            </rdf:Description>
          </rdf:RDF>
        </annotation>
      </species>
      <species metaid="meta_M_bigg_3hmrsACP_e" sboTerm="SBO:0000247" id="M_bigg_3hmrsACP_e" name="(3R)-3-Hydroxytetradecanoyl-[acyl-carrier protein]" compartment="e" hasOnlySubstanceUnits="false" boundaryCondition="false" constant="false" fbc:chemicalFormula="C14H27O2SR">
        <notes>
          <html xmlns="http://www.w3.org/1999/xhtml">
            <p>BIGG: 3hmrsACP</p>
            <p>BRENDA: BG93410</p>
            <p>FORMULA: C14H27O2SR</p>
            <p>KEGG: C04688</p>
            <p>MXNREF: MNXM1298</p>
            <p>SEED: cpd11484</p>
            <p>SMILES: CCCCCCCCCCC[C@@H](O)CC(=O)S[*]</p>
            <p>UPA: UPC04688</p>
          </html>
        </notes>
        <annotation>
          <rdf:RDF xmlns:rdf="http://www.w3.org/1999/02/22-rdf-syntax-ns#" xmlns:dcterms="http://purl.org/dc/terms/" xmlns:vCard="http://www.w3.org/2001/vcard-rdf/3.0#" xmlns:vCard4="http://www.w3.org/2006/vcard/ns#" xmlns:bqbiol="http://biomodels.net/biology-qualifiers/" xmlns:bqmodel="http://biomodels.net/model-qualifiers/">
            <rdf:Description rdf:about="#meta_M_bigg_3hmrsACP_e">
              <bqbiol:is>
                <rdf:Bag>
                  <rdf:li rdf:resource="https://identifiers.org/biomodels.sbo/SBO:0000247"/>
                  <rdf:li rdf:resource="https://identifiers.org/bigg.metabolite/3hmrsACP"/>
                  <rdf:li rdf:resource="https://identifiers.org/kegg.compound/C04688"/>
                  <rdf:li rdf:resource="https://identifiers.org/metanetx.chemical/MNXM1298"/>
                  <rdf:li rdf:resource="https://identifiers.org/seed.compound/cpd11484"/>
                </rdf:Bag>
              </bqbiol:is>
            </rdf:Description>
          </rdf:RDF>
        </annotation>
      </species>
      <species metaid="meta_M_bigg_3oddecACP_e" sboTerm="SBO:0000247" id="M_bigg_3oddecACP_e" name="3-Oxododecanoyl-[acp]" compartment="e" hasOnlySubstanceUnits="false" boundaryCondition="false" constant="false" fbc:chemicalFormula="C12H21O2SR">
        <notes>
          <html xmlns="http://www.w3.org/1999/xhtml">
            <p>BIGG: 3oddecACP</p>
            <p>FORMULA: C12H21O2SR</p>
            <p>KEGG: C05756</p>
            <p>MXNREF: MNXM3489</p>
            <p>SEED: cpd11489</p>
            <p>SMILES: CCCCCCCCCC(=O)CC(=O)S[*]</p>
          </html>
        </notes>
        <annotation>
          <rdf:RDF xmlns:rdf="http://www.w3.org/1999/02/22-rdf-syntax-ns#" xmlns:dcterms="http://purl.org/dc/terms/" xmlns:vCard="http://www.w3.org/2001/vcard-rdf/3.0#" xmlns:vCard4="http://www.w3.org/2006/vcard/ns#" xmlns:bqbiol="http://biomodels.net/biology-qualifiers/" xmlns:bqmodel="http://biomodels.net/model-qualifiers/">
            <rdf:Description rdf:about="#meta_M_bigg_3oddecACP_e">
              <bqbiol:is>
                <rdf:Bag>
                  <rdf:li rdf:resource="https://identifiers.org/biomodels.sbo/SBO:0000247"/>
                  <rdf:li rdf:resource="https://identifiers.org/bigg.metabolite/3oddecACP"/>
                  <rdf:li rdf:resource="https://identifiers.org/kegg.compound/C05756"/>
                  <rdf:li rdf:resource="https://identifiers.org/metanetx.chemical/MNXM3489"/>
                  <rdf:li rdf:resource="https://identifiers.org/seed.compound/cpd11489"/>
                </rdf:Bag>
              </bqbiol:is>
            </rdf:Description>
          </rdf:RDF>
        </annotation>
      </species>
      <species metaid="meta_M_bigg_3hddecACP_e" sboTerm="SBO:0000247" id="M_bigg_3hddecACP_e" name="(R)-3-Hydroxydodecanoyl-[acp]" compartment="e" hasOnlySubstanceUnits="false" boundaryCondition="false" constant="false" fbc:chemicalFormula="C12H23O2SR">
        <notes>
          <html xmlns="http://www.w3.org/1999/xhtml">
            <p>BIGG: 3hddecACP</p>
            <p>FORMULA: C12H23O2SR</p>
            <p>KEGG: C05757</p>
            <p>MXNREF: MNXM3407</p>
            <p>SEED: cpd11480</p>
            <p>SMILES: CCCCCCCCC[C@@H](O)CC(=O)S[*]</p>
          </html>
        </notes>
        <annotation>
          <rdf:RDF xmlns:rdf="http://www.w3.org/1999/02/22-rdf-syntax-ns#" xmlns:dcterms="http://purl.org/dc/terms/" xmlns:vCard="http://www.w3.org/2001/vcard-rdf/3.0#" xmlns:vCard4="http://www.w3.org/2006/vcard/ns#" xmlns:bqbiol="http://biomodels.net/biology-qualifiers/" xmlns:bqmodel="http://biomodels.net/model-qualifiers/">
            <rdf:Description rdf:about="#meta_M_bigg_3hddecACP_e">
              <bqbiol:is>
                <rdf:Bag>
                  <rdf:li rdf:resource="https://identifiers.org/biomodels.sbo/SBO:0000247"/>
                  <rdf:li rdf:resource="https://identifiers.org/bigg.metabolite/3hddecACP"/>
                  <rdf:li rdf:resource="https://identifiers.org/kegg.compound/C05757"/>
                  <rdf:li rdf:resource="https://identifiers.org/metanetx.chemical/MNXM3407"/>
                  <rdf:li rdf:resource="https://identifiers.org/seed.compound/cpd11480"/>
                </rdf:Bag>
              </bqbiol:is>
            </rdf:Description>
          </rdf:RDF>
        </annotation>
      </species>
      <species metaid="meta_M_bigg_3odecACP_e" sboTerm="SBO:0000247" id="M_bigg_3odecACP_e" name="3-Oxodecanoyl-[acp]" compartment="e" hasOnlySubstanceUnits="false" boundaryCondition="false" constant="false" fbc:chemicalFormula="C10H17O2SR">
        <notes>
          <html xmlns="http://www.w3.org/1999/xhtml">
            <p>BIGG: 3odecACP</p>
            <p>FORMULA: C10H17O2SR</p>
            <p>KEGG: C05753</p>
            <p>MXNREF: MNXM3854</p>
            <p>SEED: cpd11487</p>
            <p>SMILES: CCCCCCCC(=O)CC(=O)S[*]</p>
          </html>
        </notes>
        <annotation>
          <rdf:RDF xmlns:rdf="http://www.w3.org/1999/02/22-rdf-syntax-ns#" xmlns:dcterms="http://purl.org/dc/terms/" xmlns:vCard="http://www.w3.org/2001/vcard-rdf/3.0#" xmlns:vCard4="http://www.w3.org/2006/vcard/ns#" xmlns:bqbiol="http://biomodels.net/biology-qualifiers/" xmlns:bqmodel="http://biomodels.net/model-qualifiers/">
            <rdf:Description rdf:about="#meta_M_bigg_3odecACP_e">
              <bqbiol:is>
                <rdf:Bag>
                  <rdf:li rdf:resource="https://identifiers.org/biomodels.sbo/SBO:0000247"/>
                  <rdf:li rdf:resource="https://identifiers.org/bigg.metabolite/3odecACP"/>
                  <rdf:li rdf:resource="https://identifiers.org/kegg.compound/C05753"/>
                  <rdf:li rdf:resource="https://identifiers.org/metanetx.chemical/MNXM3854"/>
                  <rdf:li rdf:resource="https://identifiers.org/seed.compound/cpd11487"/>
                </rdf:Bag>
              </bqbiol:is>
            </rdf:Description>
          </rdf:RDF>
        </annotation>
      </species>
      <species metaid="meta_M_bigg_3hdecACP_e" sboTerm="SBO:0000247" id="M_bigg_3hdecACP_e" name="(3R)-3-Hydroxydecanoyl-[acyl-carrier protein]" compartment="e" hasOnlySubstanceUnits="false" boundaryCondition="false" constant="false" fbc:chemicalFormula="C10H19O2SR">
        <notes>
          <html xmlns="http://www.w3.org/1999/xhtml">
            <p>BIGG: 3hdecACP</p>
            <p>FORMULA: C10H19O2SR</p>
            <p>KEGG: C04619</p>
            <p>MXNREF: MNXM2575</p>
            <p>SEED: cpd11482</p>
            <p>SMILES: CCCCCCC[C@@H](O)CC(=O)S[*]</p>
          </html>
        </notes>
        <annotation>
          <rdf:RDF xmlns:rdf="http://www.w3.org/1999/02/22-rdf-syntax-ns#" xmlns:dcterms="http://purl.org/dc/terms/" xmlns:vCard="http://www.w3.org/2001/vcard-rdf/3.0#" xmlns:vCard4="http://www.w3.org/2006/vcard/ns#" xmlns:bqbiol="http://biomodels.net/biology-qualifiers/" xmlns:bqmodel="http://biomodels.net/model-qualifiers/">
            <rdf:Description rdf:about="#meta_M_bigg_3hdecACP_e">
              <bqbiol:is>
                <rdf:Bag>
                  <rdf:li rdf:resource="https://identifiers.org/biomodels.sbo/SBO:0000247"/>
                  <rdf:li rdf:resource="https://identifiers.org/bigg.metabolite/3hdecACP"/>
                  <rdf:li rdf:resource="https://identifiers.org/kegg.compound/C04619"/>
                  <rdf:li rdf:resource="https://identifiers.org/metanetx.chemical/MNXM2575"/>
                  <rdf:li rdf:resource="https://identifiers.org/seed.compound/cpd11482"/>
                </rdf:Bag>
              </bqbiol:is>
            </rdf:Description>
          </rdf:RDF>
        </annotation>
      </species>
      <species metaid="meta_M_bigg_3ooctACP_e" sboTerm="SBO:0000247" id="M_bigg_3ooctACP_e" name="3-Oxooctanoyl-[acp]" compartment="e" hasOnlySubstanceUnits="false" boundaryCondition="false" constant="false" fbc:chemicalFormula="C8H13O2SR">
        <notes>
          <html xmlns="http://www.w3.org/1999/xhtml">
            <p>BIGG: 3ooctACP</p>
            <p>FORMULA: C8H13O2SR</p>
            <p>KEGG: C05750</p>
            <p>MXNREF: MNXM4344</p>
            <p>SEED: cpd11490</p>
            <p>SMILES: CCCCCC(=O)CC(=O)S[*]</p>
          </html>
        </notes>
        <annotation>
          <rdf:RDF xmlns:rdf="http://www.w3.org/1999/02/22-rdf-syntax-ns#" xmlns:dcterms="http://purl.org/dc/terms/" xmlns:vCard="http://www.w3.org/2001/vcard-rdf/3.0#" xmlns:vCard4="http://www.w3.org/2006/vcard/ns#" xmlns:bqbiol="http://biomodels.net/biology-qualifiers/" xmlns:bqmodel="http://biomodels.net/model-qualifiers/">
            <rdf:Description rdf:about="#meta_M_bigg_3ooctACP_e">
              <bqbiol:is>
                <rdf:Bag>
                  <rdf:li rdf:resource="https://identifiers.org/biomodels.sbo/SBO:0000247"/>
                  <rdf:li rdf:resource="https://identifiers.org/bigg.metabolite/3ooctACP"/>
                  <rdf:li rdf:resource="https://identifiers.org/kegg.compound/C05750"/>
                  <rdf:li rdf:resource="https://identifiers.org/metanetx.chemical/MNXM4344"/>
                  <rdf:li rdf:resource="https://identifiers.org/seed.compound/cpd11490"/>
                </rdf:Bag>
              </bqbiol:is>
            </rdf:Description>
          </rdf:RDF>
        </annotation>
      </species>
      <species metaid="meta_M_bigg_3hoctACP_e" sboTerm="SBO:0000247" id="M_bigg_3hoctACP_e" name="(3R)-3-Hydroxyoctanoyl-[acyl-carrier protein]" compartment="e" hasOnlySubstanceUnits="false" boundaryCondition="false" constant="false" fbc:chemicalFormula="C8H15O2SR">
        <notes>
          <html xmlns="http://www.w3.org/1999/xhtml">
            <p>BIGG: 3hoctACP</p>
            <p>FORMULA: C8H15O2SR</p>
            <p>KEGG: C04620</p>
            <p>MXNREF: MNXM3746</p>
            <p>SEED: cpd11483</p>
            <p>SMILES: CCCCC[C@@H](O)CC(=O)S[*]</p>
          </html>
        </notes>
        <annotation>
          <rdf:RDF xmlns:rdf="http://www.w3.org/1999/02/22-rdf-syntax-ns#" xmlns:dcterms="http://purl.org/dc/terms/" xmlns:vCard="http://www.w3.org/2001/vcard-rdf/3.0#" xmlns:vCard4="http://www.w3.org/2006/vcard/ns#" xmlns:bqbiol="http://biomodels.net/biology-qualifiers/" xmlns:bqmodel="http://biomodels.net/model-qualifiers/">
            <rdf:Description rdf:about="#meta_M_bigg_3hoctACP_e">
              <bqbiol:is>
                <rdf:Bag>
                  <rdf:li rdf:resource="https://identifiers.org/biomodels.sbo/SBO:0000247"/>
                  <rdf:li rdf:resource="https://identifiers.org/bigg.metabolite/3hoctACP"/>
                  <rdf:li rdf:resource="https://identifiers.org/kegg.compound/C04620"/>
                  <rdf:li rdf:resource="https://identifiers.org/metanetx.chemical/MNXM3746"/>
                  <rdf:li rdf:resource="https://identifiers.org/seed.compound/cpd11483"/>
                </rdf:Bag>
              </bqbiol:is>
            </rdf:Description>
          </rdf:RDF>
        </annotation>
      </species>
      <species metaid="meta_M_bigg_3ohexACP_e" sboTerm="SBO:0000247" id="M_bigg_3ohexACP_e" name="3-Oxohexanoyl-[acp]" compartment="e" hasOnlySubstanceUnits="false" boundaryCondition="false" constant="false" fbc:chemicalFormula="C6H9O2SR">
        <notes>
          <html xmlns="http://www.w3.org/1999/xhtml">
            <p>BIGG: 3ohexACP</p>
            <p>FORMULA: C6H9O2SR</p>
            <p>KEGG: C05746</p>
            <p>MXNREF: MNXM4993</p>
            <p>SEED: cpd11486</p>
            <p>SMILES: CCCC(=O)CC(=O)S[*]</p>
          </html>
        </notes>
        <annotation>
          <rdf:RDF xmlns:rdf="http://www.w3.org/1999/02/22-rdf-syntax-ns#" xmlns:dcterms="http://purl.org/dc/terms/" xmlns:vCard="http://www.w3.org/2001/vcard-rdf/3.0#" xmlns:vCard4="http://www.w3.org/2006/vcard/ns#" xmlns:bqbiol="http://biomodels.net/biology-qualifiers/" xmlns:bqmodel="http://biomodels.net/model-qualifiers/">
            <rdf:Description rdf:about="#meta_M_bigg_3ohexACP_e">
              <bqbiol:is>
                <rdf:Bag>
                  <rdf:li rdf:resource="https://identifiers.org/biomodels.sbo/SBO:0000247"/>
                  <rdf:li rdf:resource="https://identifiers.org/bigg.metabolite/3ohexACP"/>
                  <rdf:li rdf:resource="https://identifiers.org/kegg.compound/C05746"/>
                  <rdf:li rdf:resource="https://identifiers.org/metanetx.chemical/MNXM4993"/>
                  <rdf:li rdf:resource="https://identifiers.org/seed.compound/cpd11486"/>
                </rdf:Bag>
              </bqbiol:is>
            </rdf:Description>
          </rdf:RDF>
        </annotation>
      </species>
      <species metaid="meta_M_bigg_3hhexACP_e" sboTerm="SBO:0000247" id="M_bigg_3hhexACP_e" name="(R)-3-Hydroxyhexanoyl-[acp]" compartment="e" hasOnlySubstanceUnits="false" boundaryCondition="false" constant="false" fbc:chemicalFormula="C6H11O2SR">
        <notes>
          <html xmlns="http://www.w3.org/1999/xhtml">
            <p>BIGG: 3hhexACP</p>
            <p>FORMULA: C6H11O2SR</p>
            <p>KEGG: C05747</p>
            <p>MXNREF: MNXM4199</p>
            <p>SEED: cpd11479</p>
            <p>SMILES: CCC[C@@H](O)CC(=O)S[*]</p>
          </html>
        </notes>
        <annotation>
          <rdf:RDF xmlns:rdf="http://www.w3.org/1999/02/22-rdf-syntax-ns#" xmlns:dcterms="http://purl.org/dc/terms/" xmlns:vCard="http://www.w3.org/2001/vcard-rdf/3.0#" xmlns:vCard4="http://www.w3.org/2006/vcard/ns#" xmlns:bqbiol="http://biomodels.net/biology-qualifiers/" xmlns:bqmodel="http://biomodels.net/model-qualifiers/">
            <rdf:Description rdf:about="#meta_M_bigg_3hhexACP_e">
              <bqbiol:is>
                <rdf:Bag>
                  <rdf:li rdf:resource="https://identifiers.org/biomodels.sbo/SBO:0000247"/>
                  <rdf:li rdf:resource="https://identifiers.org/bigg.metabolite/3hhexACP"/>
                  <rdf:li rdf:resource="https://identifiers.org/kegg.compound/C05747"/>
                  <rdf:li rdf:resource="https://identifiers.org/metanetx.chemical/MNXM4199"/>
                  <rdf:li rdf:resource="https://identifiers.org/seed.compound/cpd11479"/>
                </rdf:Bag>
              </bqbiol:is>
            </rdf:Description>
          </rdf:RDF>
        </annotation>
      </species>
      <species metaid="meta_M_bigg_actACP_e" sboTerm="SBO:0000247" id="M_bigg_actACP_e" name="acetoacetyl-[acyl-carrier protein]" compartment="e" hasOnlySubstanceUnits="false" boundaryCondition="false" constant="false" fbc:chemicalFormula="C4H5O2SR">
        <notes>
          <html xmlns="http://www.w3.org/1999/xhtml">
            <p>BIGG: actACP</p>
            <p>CHEBI: 2393</p>
            <p>FORMULA: C4H5O2SR</p>
            <p>KEGG: C05744</p>
            <p>MXNREF: MNXM1223</p>
            <p>SEED: cpd11488</p>
            <p>SMILES: CC(=O)CC(=O)S[*]</p>
          </html>
        </notes>
        <annotation>
          <rdf:RDF xmlns:rdf="http://www.w3.org/1999/02/22-rdf-syntax-ns#" xmlns:dcterms="http://purl.org/dc/terms/" xmlns:vCard="http://www.w3.org/2001/vcard-rdf/3.0#" xmlns:vCard4="http://www.w3.org/2006/vcard/ns#" xmlns:bqbiol="http://biomodels.net/biology-qualifiers/" xmlns:bqmodel="http://biomodels.net/model-qualifiers/">
            <rdf:Description rdf:about="#meta_M_bigg_actACP_e">
              <bqbiol:is>
                <rdf:Bag>
                  <rdf:li rdf:resource="https://identifiers.org/chebi/CHEBI:2393"/>
                  <rdf:li rdf:resource="https://identifiers.org/bigg.metabolite/actACP"/>
                  <rdf:li rdf:resource="https://identifiers.org/kegg.compound/C05744"/>
                  <rdf:li rdf:resource="https://identifiers.org/metanetx.chemical/MNXM1223"/>
                  <rdf:li rdf:resource="https://identifiers.org/seed.compound/cpd11488"/>
                </rdf:Bag>
              </bqbiol:is>
            </rdf:Description>
          </rdf:RDF>
        </annotation>
      </species>
      <species metaid="meta_M_MNXM6007_e" sboTerm="SBO:0000247" id="M_MNXM6007_e" name="(3R)-3-Hydroxybutanoyl-[acyl-carrier protein]" compartment="e" hasOnlySubstanceUnits="false" boundaryCondition="false" constant="false" fbc:chemicalFormula="C4H7O2SR">
        <notes>
          <html xmlns="http://www.w3.org/1999/xhtml">
            <p>FORMULA: C4H7O2SR</p>
            <p>KEGG: C04618</p>
            <p>MXNREF: MNXM6007</p>
            <p>SEED: cpd11478</p>
            <p>SMILES: C[C@@H](O)CC(=O)S[*]</p>
          </html>
        </notes>
        <annotation>
          <rdf:RDF xmlns:rdf="http://www.w3.org/1999/02/22-rdf-syntax-ns#" xmlns:dcterms="http://purl.org/dc/terms/" xmlns:vCard="http://www.w3.org/2001/vcard-rdf/3.0#" xmlns:vCard4="http://www.w3.org/2006/vcard/ns#" xmlns:bqbiol="http://biomodels.net/biology-qualifiers/" xmlns:bqmodel="http://biomodels.net/model-qualifiers/">
            <rdf:Description rdf:about="#meta_M_MNXM6007_e">
              <bqbiol:is>
                <rdf:Bag>
                  <rdf:li rdf:resource="https://identifiers.org/biomodels.sbo/SBO:0000247"/>
                  <rdf:li rdf:resource="https://identifiers.org/kegg.compound/C04618"/>
                  <rdf:li rdf:resource="https://identifiers.org/metanetx.chemical/MNXM6007"/>
                  <rdf:li rdf:resource="https://identifiers.org/seed.compound/cpd11478"/>
                </rdf:Bag>
              </bqbiol:is>
            </rdf:Description>
          </rdf:RDF>
        </annotation>
      </species>
      <species metaid="meta_M_bigg_malACP_e" sboTerm="SBO:0000247" id="M_bigg_malACP_e" name="carboxyacetyl-[acyl-carrier protein]" compartment="e" hasOnlySubstanceUnits="false" boundaryCondition="false" constant="false" fbc:chemicalFormula="C3H3O3SR">
        <notes>
          <html xmlns="http://www.w3.org/1999/xhtml">
            <p>BIGG: malACP</p>
            <p>BRENDA: BG93827</p>
            <p>CHEBI: 17330, 6662, 14566</p>
            <p>FORMULA: C3H3O3SR</p>
            <p>KEGG: C01209</p>
            <p>MXNREF: MNXM184</p>
            <p>SEED: cpd11492</p>
            <p>SMILES: [O-]C(=O)CC(=O)S[*]</p>
          </html>
        </notes>
        <annotation>
          <rdf:RDF xmlns:rdf="http://www.w3.org/1999/02/22-rdf-syntax-ns#" xmlns:dcterms="http://purl.org/dc/terms/" xmlns:vCard="http://www.w3.org/2001/vcard-rdf/3.0#" xmlns:vCard4="http://www.w3.org/2006/vcard/ns#" xmlns:bqbiol="http://biomodels.net/biology-qualifiers/" xmlns:bqmodel="http://biomodels.net/model-qualifiers/">
            <rdf:Description rdf:about="#meta_M_bigg_malACP_e">
              <bqbiol:is>
                <rdf:Bag>
                  <rdf:li rdf:resource="https://identifiers.org/chebi/CHEBI:17330"/>
                  <rdf:li rdf:resource="https://identifiers.org/chebi/CHEBI:6662"/>
                  <rdf:li rdf:resource="https://identifiers.org/chebi/CHEBI:14566"/>
                  <rdf:li rdf:resource="https://identifiers.org/bigg.metabolite/malACP"/>
                  <rdf:li rdf:resource="https://identifiers.org/kegg.compound/C01209"/>
                  <rdf:li rdf:resource="https://identifiers.org/metanetx.chemical/MNXM184"/>
                  <rdf:li rdf:resource="https://identifiers.org/seed.compound/cpd11492"/>
                </rdf:Bag>
              </bqbiol:is>
            </rdf:Description>
          </rdf:RDF>
        </annotation>
      </species>
      <species metaid="meta_M_bigg_malcoa_e" sboTerm="SBO:0000247" id="M_bigg_malcoa_e" name="malonyl-CoA(5-)" compartment="e" hasOnlySubstanceUnits="false" boundaryCondition="false" constant="false" fbc:charge="-5" fbc:chemicalFormula="C24H33N7O19P3S">
        <notes>
          <html xmlns="http://www.w3.org/1999/xhtml">
            <p>BIGG: malcoa</p>
            <p>BIOPATH: Malonyl-CoA</p>
            <p>BRENDA: BG13046</p>
            <p>CHARGE: -5</p>
            <p>CHEBI: 15531, 6661, 14565, 25135, 43979, 57384</p>
            <p>FORMULA: C24H33N7O19P3S</p>
            <p>HMDB: HMDB01175</p>
            <p>INCHI: InChI=1S/C24H38N7O19P3S/c1-24(2,19(37)22(38)27-4-3-13(32)26-5-6-54-15(35)7-14(33)34)9-47-53(44,45)50-52(42,43)46-8-12-18(49-51(39,40)41)17(36)23(48-12)31-11-30-16-20(25)28-10-29-21(16)31/h10-12,17-19,23,36-37H,3-9H2,1-2H3,(H,26,32)(H,27,38)(H,33,34)(H,42,43)(H,44,45)(H2,25,28,29)(H2,39,40,41)/p-5/t12-,17-,18-,19+,23-/m1/s1</p>
            <p>KEGG: C00083</p>
            <p>MXNREF: MNXM40</p>
            <p>REACTOME: 29508, 2046066</p>
            <p>SEED: cpd00070</p>
            <p>SMILES: CC(C)(COP([O-])(=O)OP([O-])(=O)OC[C@H]1O[C@H]([C@H](O)[C@@H]1OP([O-])([O-])=O)N1C=NC2=C(N)N=CN=C12)[C@@H](O)C(=O)NCCC(=O)NCCSC(=O)CC([O-])=O</p>
            <p>UPA: UPC00083</p>
          </html>
        </notes>
        <annotation>
          <rdf:RDF xmlns:rdf="http://www.w3.org/1999/02/22-rdf-syntax-ns#" xmlns:dcterms="http://purl.org/dc/terms/" xmlns:vCard="http://www.w3.org/2001/vcard-rdf/3.0#" xmlns:vCard4="http://www.w3.org/2006/vcard/ns#" xmlns:bqbiol="http://biomodels.net/biology-qualifiers/" xmlns:bqmodel="http://biomodels.net/model-qualifiers/">
            <rdf:Description rdf:about="#meta_M_bigg_malcoa_e">
              <bqbiol:is>
                <rdf:Bag>
                  <rdf:li rdf:resource="https://identifiers.org/chebi/CHEBI:15531"/>
                  <rdf:li rdf:resource="https://identifiers.org/chebi/CHEBI:6661"/>
                  <rdf:li rdf:resource="https://identifiers.org/chebi/CHEBI:14565"/>
                  <rdf:li rdf:resource="https://identifiers.org/chebi/CHEBI:25135"/>
                  <rdf:li rdf:resource="https://identifiers.org/chebi/CHEBI:43979"/>
                  <rdf:li rdf:resource="https://identifiers.org/chebi/CHEBI:57384"/>
                  <rdf:li rdf:resource="https://identifiers.org/bigg.metabolite/malcoa"/>
                  <rdf:li rdf:resource="https://identifiers.org/hmdb/HMDB01175"/>
                  <rdf:li rdf:resource="https://identifiers.org/inchi/InChI=1S/C24H38N7O19P3S/c1-24(2,19(37)22(38)27-4-3-13(32)26-5-6-54-15(35)7-14(33)34)9-47-53(44,45)50-52(42,43)46-8-12-18(49-51(39,40)41)17(36)23(48-12)31-11-30-16-20(25)28-10-29-21(16)31/h10-12,17-19,23,36-37H,3-9H2,1-2H3,(H,26,32)(H,27,38)(H,33,34)(H,42,43)(H,44,45)(H2,25,28,29)(H2,39,40,41)/p-5/t12-,17-,18-,19+,23-/m1/s1"/>
                  <rdf:li rdf:resource="https://identifiers.org/kegg.compound/C00083"/>
                  <rdf:li rdf:resource="https://identifiers.org/metanetx.chemical/MNXM40"/>
                  <rdf:li rdf:resource="https://identifiers.org/reactome.compound/29508"/>
                  <rdf:li rdf:resource="https://identifiers.org/reactome.compound/2046066"/>
                  <rdf:li rdf:resource="https://identifiers.org/seed.compound/cpd00070"/>
                </rdf:Bag>
              </bqbiol:is>
            </rdf:Description>
          </rdf:RDF>
        </annotation>
      </species>
      <species metaid="meta_M_bigg_ACP_e" sboTerm="SBO:0000247" id="M_bigg_ACP_e" name="holo-[acyl-carrier protein]" compartment="e" hasOnlySubstanceUnits="false" boundaryCondition="false" constant="false" fbc:chemicalFormula="C11H21N2O7PRS">
        <notes>
          <html xmlns="http://www.w3.org/1999/xhtml">
            <p>BIGG: ACP</p>
            <p>BIOPATH: ACP-SH, Thiol</p>
            <p>BRENDA: BG93328</p>
            <p>CHEBI: 13534, 18359, 14405, 2458, 29256, 9556, 26969, 13696, 47908, 13812, 2585, 22328</p>
            <p>KEGG: C00145, C00229, C00812, C01336, C04298, C16736</p>
            <p>METACYC: ACP, Alkyl-Thiols, Malonate-Decarboxylases-Thiol-Form, Thiols</p>
            <p>MXNREF: MNXM925</p>
            <p>SEED: cpd11493, cpd11622, cpd11753, cpd11849, cpd12512</p>
            <p>UPA: UPC00229</p>
          </html>
        </notes>
        <annotation>
          <rdf:RDF xmlns:rdf="http://www.w3.org/1999/02/22-rdf-syntax-ns#" xmlns:dcterms="http://purl.org/dc/terms/" xmlns:vCard="http://www.w3.org/2001/vcard-rdf/3.0#" xmlns:vCard4="http://www.w3.org/2006/vcard/ns#" xmlns:bqbiol="http://biomodels.net/biology-qualifiers/" xmlns:bqmodel="http://biomodels.net/model-qualifiers/">
            <rdf:Description rdf:about="#meta_M_bigg_ACP_e">
              <bqbiol:is>
                <rdf:Bag>
                  <rdf:li rdf:resource="https://identifiers.org/chebi/CHEBI:13534"/>
                  <rdf:li rdf:resource="https://identifiers.org/chebi/CHEBI:18359"/>
                  <rdf:li rdf:resource="https://identifiers.org/chebi/CHEBI:14405"/>
                  <rdf:li rdf:resource="https://identifiers.org/chebi/CHEBI:2458"/>
                  <rdf:li rdf:resource="https://identifiers.org/chebi/CHEBI:29256"/>
                  <rdf:li rdf:resource="https://identifiers.org/chebi/CHEBI:9556"/>
                  <rdf:li rdf:resource="https://identifiers.org/chebi/CHEBI:26969"/>
                  <rdf:li rdf:resource="https://identifiers.org/chebi/CHEBI:13696"/>
                  <rdf:li rdf:resource="https://identifiers.org/chebi/CHEBI:47908"/>
                  <rdf:li rdf:resource="https://identifiers.org/chebi/CHEBI:13812"/>
                  <rdf:li rdf:resource="https://identifiers.org/chebi/CHEBI:2585"/>
                  <rdf:li rdf:resource="https://identifiers.org/chebi/CHEBI:22328"/>
                  <rdf:li rdf:resource="https://identifiers.org/bigg.metabolite/ACP"/>
                  <rdf:li rdf:resource="https://identifiers.org/kegg.compound/C00145"/>
                  <rdf:li rdf:resource="https://identifiers.org/kegg.compound/C00229"/>
                  <rdf:li rdf:resource="https://identifiers.org/kegg.compound/C00812"/>
                  <rdf:li rdf:resource="https://identifiers.org/kegg.compound/C01336"/>
                  <rdf:li rdf:resource="https://identifiers.org/kegg.compound/C04298"/>
                  <rdf:li rdf:resource="https://identifiers.org/kegg.compound/C16736"/>
                  <rdf:li rdf:resource="https://identifiers.org/biocyc/ACP"/>
                  <rdf:li rdf:resource="https://identifiers.org/biocyc/Alkyl-Thiols"/>
                  <rdf:li rdf:resource="https://identifiers.org/biocyc/Malonate-Decarboxylases-Thiol-Form"/>
                  <rdf:li rdf:resource="https://identifiers.org/biocyc/Thiols"/>
                  <rdf:li rdf:resource="https://identifiers.org/metanetx.chemical/MNXM925"/>
                  <rdf:li rdf:resource="https://identifiers.org/seed.compound/cpd11493"/>
                  <rdf:li rdf:resource="https://identifiers.org/seed.compound/cpd11622"/>
                  <rdf:li rdf:resource="https://identifiers.org/seed.compound/cpd11753"/>
                  <rdf:li rdf:resource="https://identifiers.org/seed.compound/cpd11849"/>
                  <rdf:li rdf:resource="https://identifiers.org/seed.compound/cpd12512"/>
                </rdf:Bag>
              </bqbiol:is>
            </rdf:Description>
          </rdf:RDF>
        </annotation>
      </species>
      <species metaid="meta_M_bigg_acACP_e" sboTerm="SBO:0000247" id="M_bigg_acACP_e" name="acetyl-[acyl-carrier protein]" compartment="e" hasOnlySubstanceUnits="false" boundaryCondition="false" constant="false" fbc:chemicalFormula="C2H3OSR">
        <notes>
          <html xmlns="http://www.w3.org/1999/xhtml">
            <p>BIGG: acACP</p>
            <p>BRENDA: BG93575</p>
            <p>CHEBI: 17093, 13713, 2409</p>
            <p>FORMULA: C2H3OSR</p>
            <p>KEGG: C03939, C04334</p>
            <p>METACYC: ACETYL-ACP</p>
            <p>MXNREF: MNXM1269</p>
            <p>SEED: cpd11494, cpd12520</p>
            <p>SMILES: CC(=O)S[*]</p>
          </html>
        </notes>
        <annotation>
          <rdf:RDF xmlns:rdf="http://www.w3.org/1999/02/22-rdf-syntax-ns#" xmlns:dcterms="http://purl.org/dc/terms/" xmlns:vCard="http://www.w3.org/2001/vcard-rdf/3.0#" xmlns:vCard4="http://www.w3.org/2006/vcard/ns#" xmlns:bqbiol="http://biomodels.net/biology-qualifiers/" xmlns:bqmodel="http://biomodels.net/model-qualifiers/">
            <rdf:Description rdf:about="#meta_M_bigg_acACP_e">
              <bqbiol:is>
                <rdf:Bag>
                  <rdf:li rdf:resource="https://identifiers.org/chebi/CHEBI:17093"/>
                  <rdf:li rdf:resource="https://identifiers.org/chebi/CHEBI:13713"/>
                  <rdf:li rdf:resource="https://identifiers.org/chebi/CHEBI:2409"/>
                  <rdf:li rdf:resource="https://identifiers.org/bigg.metabolite/acACP"/>
                  <rdf:li rdf:resource="https://identifiers.org/kegg.compound/C03939"/>
                  <rdf:li rdf:resource="https://identifiers.org/kegg.compound/C04334"/>
                  <rdf:li rdf:resource="https://identifiers.org/biocyc/ACETYL-ACP"/>
                  <rdf:li rdf:resource="https://identifiers.org/metanetx.chemical/MNXM1269"/>
                  <rdf:li rdf:resource="https://identifiers.org/seed.compound/cpd11494"/>
                  <rdf:li rdf:resource="https://identifiers.org/seed.compound/cpd12520"/>
                </rdf:Bag>
              </bqbiol:is>
            </rdf:Description>
          </rdf:RDF>
        </annotation>
      </species>
      <species metaid="meta_M_MNXM60_e" sboTerm="SBO:0000247" id="M_MNXM60_e" name="bicarbonate" compartment="e" hasOnlySubstanceUnits="false" boundaryCondition="false" constant="false" fbc:charge="-1" fbc:chemicalFormula="CHO3">
        <notes>
          <html xmlns="http://www.w3.org/1999/xhtml">
            <p>BIOPATH: Hydrogen_carbonate</p>
            <p>BRENDA: BG28931</p>
            <p>CHARGE: -1</p>
            <p>CHEBI: 17544, 22863, 5589, 13363, 40961, 28976, 23017, 23744, 13351, 3401, 29377, 31793, 32139, 3311, 41609, 41605, 29201, 6504</p>
            <p>FORMULA: CHO3</p>
            <p>HMDB: HMDB00595, HMDB03538</p>
            <p>INCHI: InChI=1S/CH2O3/c2-1(3)4/h(H2,2,3,4)/p-1</p>
            <p>KEGG: C00288, C01353, C07964, D00801, C08129, D00932, C12893, C18606, D02077, D02038, D02821, D02844, D02919, D04667, D05283</p>
            <p>METACYC: CO3, H2CO3, HCO3</p>
            <p>MXNREF: MNXM60</p>
            <p>REACTOME: 111627, 29896, 425425</p>
            <p>SEED: cpd09331</p>
            <p>SMILES: OC([O-])=O</p>
          </html>
        </notes>
        <annotation>
          <rdf:RDF xmlns:rdf="http://www.w3.org/1999/02/22-rdf-syntax-ns#" xmlns:dcterms="http://purl.org/dc/terms/" xmlns:vCard="http://www.w3.org/2001/vcard-rdf/3.0#" xmlns:vCard4="http://www.w3.org/2006/vcard/ns#" xmlns:bqbiol="http://biomodels.net/biology-qualifiers/" xmlns:bqmodel="http://biomodels.net/model-qualifiers/">
            <rdf:Description rdf:about="#meta_M_MNXM60_e">
              <bqbiol:is>
                <rdf:Bag>
                  <rdf:li rdf:resource="https://identifiers.org/chebi/CHEBI:17544"/>
                  <rdf:li rdf:resource="https://identifiers.org/chebi/CHEBI:22863"/>
                  <rdf:li rdf:resource="https://identifiers.org/chebi/CHEBI:5589"/>
                  <rdf:li rdf:resource="https://identifiers.org/chebi/CHEBI:13363"/>
                  <rdf:li rdf:resource="https://identifiers.org/chebi/CHEBI:40961"/>
                  <rdf:li rdf:resource="https://identifiers.org/chebi/CHEBI:28976"/>
                  <rdf:li rdf:resource="https://identifiers.org/chebi/CHEBI:23017"/>
                  <rdf:li rdf:resource="https://identifiers.org/chebi/CHEBI:23744"/>
                  <rdf:li rdf:resource="https://identifiers.org/chebi/CHEBI:13351"/>
                  <rdf:li rdf:resource="https://identifiers.org/chebi/CHEBI:3401"/>
                  <rdf:li rdf:resource="https://identifiers.org/chebi/CHEBI:29377"/>
                  <rdf:li rdf:resource="https://identifiers.org/chebi/CHEBI:31793"/>
                  <rdf:li rdf:resource="https://identifiers.org/chebi/CHEBI:32139"/>
                  <rdf:li rdf:resource="https://identifiers.org/chebi/CHEBI:3311"/>
                  <rdf:li rdf:resource="https://identifiers.org/chebi/CHEBI:41609"/>
                  <rdf:li rdf:resource="https://identifiers.org/chebi/CHEBI:41605"/>
                  <rdf:li rdf:resource="https://identifiers.org/chebi/CHEBI:29201"/>
                  <rdf:li rdf:resource="https://identifiers.org/chebi/CHEBI:6504"/>
                  <rdf:li rdf:resource="https://identifiers.org/hmdb/HMDB00595"/>
                  <rdf:li rdf:resource="https://identifiers.org/hmdb/HMDB03538"/>
                  <rdf:li rdf:resource="https://identifiers.org/inchi/InChI=1S/CH2O3/c2-1(3)4/h(H2,2,3,4)/p-1"/>
                  <rdf:li rdf:resource="https://identifiers.org/kegg.compound/C00288"/>
                  <rdf:li rdf:resource="https://identifiers.org/kegg.compound/C01353"/>
                  <rdf:li rdf:resource="https://identifiers.org/kegg.compound/C07964"/>
                  <rdf:li rdf:resource="https://identifiers.org/kegg.compound/D00801"/>
                  <rdf:li rdf:resource="https://identifiers.org/kegg.compound/C08129"/>
                  <rdf:li rdf:resource="https://identifiers.org/kegg.compound/D00932"/>
                  <rdf:li rdf:resource="https://identifiers.org/kegg.compound/C12893"/>
                  <rdf:li rdf:resource="https://identifiers.org/kegg.compound/C18606"/>
                  <rdf:li rdf:resource="https://identifiers.org/kegg.compound/D02077"/>
                  <rdf:li rdf:resource="https://identifiers.org/kegg.compound/D02038"/>
                  <rdf:li rdf:resource="https://identifiers.org/kegg.compound/D02821"/>
                  <rdf:li rdf:resource="https://identifiers.org/kegg.compound/D02844"/>
                  <rdf:li rdf:resource="https://identifiers.org/kegg.compound/D02919"/>
                  <rdf:li rdf:resource="https://identifiers.org/kegg.compound/D04667"/>
                  <rdf:li rdf:resource="https://identifiers.org/kegg.compound/D05283"/>
                  <rdf:li rdf:resource="https://identifiers.org/biocyc/CO3"/>
                  <rdf:li rdf:resource="https://identifiers.org/biocyc/H2CO3"/>
                  <rdf:li rdf:resource="https://identifiers.org/biocyc/HCO3"/>
                  <rdf:li rdf:resource="https://identifiers.org/metanetx.chemical/MNXM60"/>
                  <rdf:li rdf:resource="https://identifiers.org/reactome.compound/111627"/>
                  <rdf:li rdf:resource="https://identifiers.org/reactome.compound/29896"/>
                  <rdf:li rdf:resource="https://identifiers.org/reactome.compound/425425"/>
                  <rdf:li rdf:resource="https://identifiers.org/seed.compound/cpd09331"/>
                </rdf:Bag>
              </bqbiol:is>
            </rdf:Description>
          </rdf:RDF>
        </annotation>
      </species>
      <species metaid="meta_M_MNXM96075_e" sboTerm="SBO:0000247" id="M_MNXM96075_e" name="Holo-[carboxylase]" compartment="e" hasOnlySubstanceUnits="false" boundaryCondition="false" constant="false" fbc:chemicalFormula="C17H27N5O4SR2">
        <notes>
          <html xmlns="http://www.w3.org/1999/xhtml">
            <p>BRENDA: BG94276</p>
            <p>FORMULA: C17H27N5O4SR2</p>
            <p>KEGG: C06250</p>
            <p>MXNREF: MNXM96075</p>
            <p>SEED: cpd12848</p>
            <p>SMILES: [*]NC(=O)[C@H](CCCCNC(=O)CCCC[C@@H]1SCC2NC(=O)NC12)NC([*])=O</p>
          </html>
        </notes>
        <annotation>
          <rdf:RDF xmlns:rdf="http://www.w3.org/1999/02/22-rdf-syntax-ns#" xmlns:dcterms="http://purl.org/dc/terms/" xmlns:vCard="http://www.w3.org/2001/vcard-rdf/3.0#" xmlns:vCard4="http://www.w3.org/2006/vcard/ns#" xmlns:bqbiol="http://biomodels.net/biology-qualifiers/" xmlns:bqmodel="http://biomodels.net/model-qualifiers/">
            <rdf:Description rdf:about="#meta_M_MNXM96075_e">
              <bqbiol:is>
                <rdf:Bag>
                  <rdf:li rdf:resource="https://identifiers.org/biomodels.sbo/SBO:0000247"/>
                  <rdf:li rdf:resource="https://identifiers.org/kegg.compound/C06250"/>
                  <rdf:li rdf:resource="https://identifiers.org/metanetx.chemical/MNXM96075"/>
                  <rdf:li rdf:resource="https://identifiers.org/seed.compound/cpd12848"/>
                </rdf:Bag>
              </bqbiol:is>
            </rdf:Description>
          </rdf:RDF>
        </annotation>
      </species>
      <species metaid="meta_M_MNXM5655_e" sboTerm="SBO:0000247" id="M_MNXM5655_e" name="Carboxybiotin-carboxyl-carrier protein" compartment="e" hasOnlySubstanceUnits="false" boundaryCondition="false" constant="false" fbc:chemicalFormula="C18H26N5O6SR2">
        <notes>
          <html xmlns="http://www.w3.org/1999/xhtml">
            <p>BRENDA: BG94279</p>
            <p>FORMULA: C18H26N5O6SR2</p>
            <p>KEGG: C04419</p>
            <p>MXNREF: MNXM5655</p>
            <p>SEED: cpd12543</p>
            <p>SMILES: [O-]C(=O)N1C2CS[C@@H](CCCCC(=O)NCCCC[C@H](NC([*])=O)C(=O)N[*])C2NC1=O</p>
          </html>
        </notes>
        <annotation>
          <rdf:RDF xmlns:rdf="http://www.w3.org/1999/02/22-rdf-syntax-ns#" xmlns:dcterms="http://purl.org/dc/terms/" xmlns:vCard="http://www.w3.org/2001/vcard-rdf/3.0#" xmlns:vCard4="http://www.w3.org/2006/vcard/ns#" xmlns:bqbiol="http://biomodels.net/biology-qualifiers/" xmlns:bqmodel="http://biomodels.net/model-qualifiers/">
            <rdf:Description rdf:about="#meta_M_MNXM5655_e">
```
