## Supplemental file: Metabolic model M. leprae for "Mycobacterial Metabolic Model Development for Drug Target Identification": iMlep22.xml (part 9 of 17)

```
                  <rdf:li rdf:resource="https://identifiers.org/metanetx.chemical/MNXM7712"/>
                </rdf:Bag>
              </bqbiol:is>
            </rdf:Description>
          </rdf:RDF>
        </annotation>
      </species>
      <species metaid="meta_M_MNXM11384_e" sboTerm="SBO:0000247" id="M_MNXM11384_e" name="a [glycine-cleavage complex H protein] N6-dihydrolipoyl-L-lysine" compartment="e" hasOnlySubstanceUnits="false" boundaryCondition="false" constant="false" fbc:chemicalFormula="C14H26N2O2S2">
        <notes>
          <html xmlns="http://www.w3.org/1999/xhtml">
            <p>METACYC: DIHYDROLIPOYL-GCVH</p>
            <p>MXNREF: MNXM11384</p>
          </html>
        </notes>
        <annotation>
          <rdf:RDF xmlns:rdf="http://www.w3.org/1999/02/22-rdf-syntax-ns#" xmlns:dcterms="http://purl.org/dc/terms/" xmlns:vCard="http://www.w3.org/2001/vcard-rdf/3.0#" xmlns:vCard4="http://www.w3.org/2006/vcard/ns#" xmlns:bqbiol="http://biomodels.net/biology-qualifiers/" xmlns:bqmodel="http://biomodels.net/model-qualifiers/">
            <rdf:Description rdf:about="#meta_M_MNXM11384_e">
              <bqbiol:is>
                <rdf:Bag>
                  <rdf:li rdf:resource="https://identifiers.org/biomodels.sbo/SBO:0000247"/>
                  <rdf:li rdf:resource="https://identifiers.org/biocyc/DIHYDROLIPOYL-GCVH"/>
                  <rdf:li rdf:resource="https://identifiers.org/metanetx.chemical/MNXM11384"/>
                </rdf:Bag>
              </bqbiol:is>
            </rdf:Description>
          </rdf:RDF>
        </annotation>
      </species>
      <species metaid="meta_M_MNXM17283_e" sboTerm="SBO:0000247" id="M_MNXM17283_e" name="a [lipoyl-carrier protein] N6-dihydrolipoyl-L-lysine" compartment="e" hasOnlySubstanceUnits="false" boundaryCondition="false" constant="false" fbc:chemicalFormula="C14H26N2O2S2">
        <notes>
          <html xmlns="http://www.w3.org/1999/xhtml">
            <p>METACYC: Dihydro-Lipoyl-Proteins</p>
            <p>MXNREF: MNXM17283</p>
          </html>
        </notes>
        <annotation>
          <rdf:RDF xmlns:rdf="http://www.w3.org/1999/02/22-rdf-syntax-ns#" xmlns:dcterms="http://purl.org/dc/terms/" xmlns:vCard="http://www.w3.org/2001/vcard-rdf/3.0#" xmlns:vCard4="http://www.w3.org/2006/vcard/ns#" xmlns:bqbiol="http://biomodels.net/biology-qualifiers/" xmlns:bqmodel="http://biomodels.net/model-qualifiers/">
            <rdf:Description rdf:about="#meta_M_MNXM17283_e">
              <bqbiol:is>
                <rdf:Bag>
                  <rdf:li rdf:resource="https://identifiers.org/biomodels.sbo/SBO:0000247"/>
                  <rdf:li rdf:resource="https://identifiers.org/biocyc/Dihydro-Lipoyl-Proteins"/>
                  <rdf:li rdf:resource="https://identifiers.org/metanetx.chemical/MNXM17283"/>
                </rdf:Bag>
              </bqbiol:is>
            </rdf:Description>
          </rdf:RDF>
        </annotation>
      </species>
      <species metaid="meta_M_MNXM1581_e" sboTerm="SBO:0000247" id="M_MNXM1581_e" name="phosphate monoester (0)" compartment="e" hasOnlySubstanceUnits="false" boundaryCondition="false" constant="false" fbc:chemicalFormula="H2O4PR">
        <notes>
          <html xmlns="http://www.w3.org/1999/xhtml">
            <p>BRENDA: BG92970</p>
            <p>CHEBI: 7794</p>
            <p>FORMULA: H2O4PR</p>
            <p>KEGG: C01153</p>
            <p>METACYC: Orthophosphoric-Monoesters</p>
            <p>MXNREF: MNXM1581</p>
            <p>SEED: cpd11818</p>
            <p>SMILES: OP([O-])(=O)O[*]</p>
          </html>
        </notes>
        <annotation>
          <rdf:RDF xmlns:rdf="http://www.w3.org/1999/02/22-rdf-syntax-ns#" xmlns:dcterms="http://purl.org/dc/terms/" xmlns:vCard="http://www.w3.org/2001/vcard-rdf/3.0#" xmlns:vCard4="http://www.w3.org/2006/vcard/ns#" xmlns:bqbiol="http://biomodels.net/biology-qualifiers/" xmlns:bqmodel="http://biomodels.net/model-qualifiers/">
            <rdf:Description rdf:about="#meta_M_MNXM1581_e">
              <bqbiol:is>
                <rdf:Bag>
                  <rdf:li rdf:resource="https://identifiers.org/chebi/CHEBI:7794"/>
                  <rdf:li rdf:resource="https://identifiers.org/kegg.compound/C01153"/>
                  <rdf:li rdf:resource="https://identifiers.org/biocyc/Orthophosphoric-Monoesters"/>
                  <rdf:li rdf:resource="https://identifiers.org/metanetx.chemical/MNXM1581"/>
                  <rdf:li rdf:resource="https://identifiers.org/seed.compound/cpd11818"/>
                </rdf:Bag>
              </bqbiol:is>
            </rdf:Description>
          </rdf:RDF>
        </annotation>
      </species>
      <species metaid="meta_M_bigg_lpam_e" sboTerm="SBO:0000247" id="M_bigg_lpam_e" name="lipoamide" compartment="e" hasOnlySubstanceUnits="false" boundaryCondition="false" constant="false" fbc:charge="0" fbc:chemicalFormula="C8H15NOS2">
        <notes>
          <html xmlns="http://www.w3.org/1999/xhtml">
            <p>BIGG: lpam</p>
            <p>BRENDA: BG26072, BG37076</p>
            <p>CHARGE: 0</p>
            <p>CHEBI: 17460, 6491, 14518, 25055</p>
            <p>FORMULA: C8H15NOS2</p>
            <p>HMDB: HMDB00962, HMDB06950, HMDB06877</p>
            <p>INCHI: InChI=1S/C8H15NOS2/c9-8(10)4-2-1-3-7-5-6-11-12-7/h7H,1-6H2,(H2,9,10)</p>
            <p>KEGG: C00248, D00048</p>
            <p>LIPIDMAPS: LMFA08010006</p>
            <p>METACYC: LIPOAMIDE</p>
            <p>MXNREF: MNXM1024</p>
            <p>SEED: cpd00213</p>
            <p>SMILES: NC(=O)CCCCC1CCSS1</p>
            <p>UPA: UPC00248</p>
          </html>
        </notes>
        <annotation>
          <rdf:RDF xmlns:rdf="http://www.w3.org/1999/02/22-rdf-syntax-ns#" xmlns:dcterms="http://purl.org/dc/terms/" xmlns:vCard="http://www.w3.org/2001/vcard-rdf/3.0#" xmlns:vCard4="http://www.w3.org/2006/vcard/ns#" xmlns:bqbiol="http://biomodels.net/biology-qualifiers/" xmlns:bqmodel="http://biomodels.net/model-qualifiers/">
            <rdf:Description rdf:about="#meta_M_bigg_lpam_e">
              <bqbiol:is>
                <rdf:Bag>
                  <rdf:li rdf:resource="https://identifiers.org/chebi/CHEBI:17460"/>
                  <rdf:li rdf:resource="https://identifiers.org/chebi/CHEBI:6491"/>
                  <rdf:li rdf:resource="https://identifiers.org/chebi/CHEBI:14518"/>
                  <rdf:li rdf:resource="https://identifiers.org/chebi/CHEBI:25055"/>
                  <rdf:li rdf:resource="https://identifiers.org/bigg.metabolite/lpam"/>
                  <rdf:li rdf:resource="https://identifiers.org/hmdb/HMDB00962"/>
                  <rdf:li rdf:resource="https://identifiers.org/hmdb/HMDB06950"/>
                  <rdf:li rdf:resource="https://identifiers.org/hmdb/HMDB06877"/>
                  <rdf:li rdf:resource="https://identifiers.org/inchi/InChI=1S/C8H15NOS2/c9-8(10)4-2-1-3-7-5-6-11-12-7/h7H,1-6H2,(H2,9,10)"/>
                  <rdf:li rdf:resource="https://identifiers.org/kegg.compound/C00248"/>
                  <rdf:li rdf:resource="https://identifiers.org/kegg.compound/D00048"/>
                  <rdf:li rdf:resource="https://identifiers.org/biocyc/LIPOAMIDE"/>
                  <rdf:li rdf:resource="https://identifiers.org/metanetx.chemical/MNXM1024"/>
                  <rdf:li rdf:resource="https://identifiers.org/seed.compound/cpd00213"/>
                </rdf:Bag>
              </bqbiol:is>
            </rdf:Description>
          </rdf:RDF>
        </annotation>
      </species>
      <species metaid="meta_M_bigg_dhlam_e" sboTerm="SBO:0000247" id="M_bigg_dhlam_e" name="(R)-dihydrolipoamide" compartment="e" hasOnlySubstanceUnits="false" boundaryCondition="false" constant="false" fbc:charge="0" fbc:chemicalFormula="C8H17NOS2">
        <notes>
          <html xmlns="http://www.w3.org/1999/xhtml">
            <p>BIGG: dhlam</p>
            <p>BRENDA: BG26250, BG49271</p>
            <p>CHARGE: 0</p>
            <p>CHEBI: 17694, 4568, 14153, 23749, 43711</p>
            <p>FORMULA: C8H17NOS2</p>
            <p>HMDB: HMDB00985, HMDB06948</p>
            <p>INCHI: InChI=1S/C8H17NOS2/c9-8(10)4-2-1-3-7(12)5-6-11/h7,11-12H,1-6H2,(H2,9,10)/t7-/m1/s1</p>
            <p>KEGG: C00579</p>
            <p>METACYC: DIHYDROLIPOAMIDE</p>
            <p>MXNREF: MNXM1277</p>
            <p>SEED: cpd00449</p>
            <p>SMILES: NC(=O)CCCC[C@@H](S)CCS</p>
            <p>UPA: UPC00579</p>
          </html>
        </notes>
        <annotation>
          <rdf:RDF xmlns:rdf="http://www.w3.org/1999/02/22-rdf-syntax-ns#" xmlns:dcterms="http://purl.org/dc/terms/" xmlns:vCard="http://www.w3.org/2001/vcard-rdf/3.0#" xmlns:vCard4="http://www.w3.org/2006/vcard/ns#" xmlns:bqbiol="http://biomodels.net/biology-qualifiers/" xmlns:bqmodel="http://biomodels.net/model-qualifiers/">
            <rdf:Description rdf:about="#meta_M_bigg_dhlam_e">
              <bqbiol:is>
                <rdf:Bag>
                  <rdf:li rdf:resource="https://identifiers.org/chebi/CHEBI:17694"/>
                  <rdf:li rdf:resource="https://identifiers.org/chebi/CHEBI:4568"/>
                  <rdf:li rdf:resource="https://identifiers.org/chebi/CHEBI:14153"/>
                  <rdf:li rdf:resource="https://identifiers.org/chebi/CHEBI:23749"/>
                  <rdf:li rdf:resource="https://identifiers.org/chebi/CHEBI:43711"/>
                  <rdf:li rdf:resource="https://identifiers.org/bigg.metabolite/dhlam"/>
                  <rdf:li rdf:resource="https://identifiers.org/hmdb/HMDB00985"/>
                  <rdf:li rdf:resource="https://identifiers.org/hmdb/HMDB06948"/>
                  <rdf:li rdf:resource="https://identifiers.org/inchi/InChI=1S/C8H17NOS2/c9-8(10)4-2-1-3-7(12)5-6-11/h7,11-12H,1-6H2,(H2,9,10)/t7-/m1/s1"/>
                  <rdf:li rdf:resource="https://identifiers.org/kegg.compound/C00579"/>
                  <rdf:li rdf:resource="https://identifiers.org/biocyc/DIHYDROLIPOAMIDE"/>
                  <rdf:li rdf:resource="https://identifiers.org/metanetx.chemical/MNXM1277"/>
                  <rdf:li rdf:resource="https://identifiers.org/seed.compound/cpd00449"/>
                </rdf:Bag>
              </bqbiol:is>
            </rdf:Description>
          </rdf:RDF>
        </annotation>
      </species>
      <species metaid="meta_M_MNXM9094_e" sboTerm="SBO:0000247" id="M_MNXM9094_e" name="a RNA-DNA hybrid" compartment="e" hasOnlySubstanceUnits="false" boundaryCondition="false" constant="false" fbc:chemicalFormula="C30H42O35P6">
        <notes>
          <html xmlns="http://www.w3.org/1999/xhtml">
            <p>METACYC: RNA-DNA-hybrids</p>
            <p>MXNREF: MNXM9094</p>
          </html>
        </notes>
        <annotation>
          <rdf:RDF xmlns:rdf="http://www.w3.org/1999/02/22-rdf-syntax-ns#" xmlns:dcterms="http://purl.org/dc/terms/" xmlns:vCard="http://www.w3.org/2001/vcard-rdf/3.0#" xmlns:vCard4="http://www.w3.org/2006/vcard/ns#" xmlns:bqbiol="http://biomodels.net/biology-qualifiers/" xmlns:bqmodel="http://biomodels.net/model-qualifiers/">
            <rdf:Description rdf:about="#meta_M_MNXM9094_e">
              <bqbiol:is>
                <rdf:Bag>
                  <rdf:li rdf:resource="https://identifiers.org/biomodels.sbo/SBO:0000247"/>
                  <rdf:li rdf:resource="https://identifiers.org/biocyc/RNA-DNA-hybrids"/>
                  <rdf:li rdf:resource="https://identifiers.org/metanetx.chemical/MNXM9094"/>
                </rdf:Bag>
              </bqbiol:is>
            </rdf:Description>
          </rdf:RDF>
        </annotation>
      </species>
      <species metaid="meta_M_bigg_trnagln_e" sboTerm="SBO:0000247" id="M_bigg_trnagln_e" name="tRNA(Gln)" compartment="e" hasOnlySubstanceUnits="false" boundaryCondition="false" constant="false" fbc:chemicalFormula="C28H34N11O21P3">
        <notes>
          <html xmlns="http://www.w3.org/1999/xhtml">
            <p>BIGG: trnagln</p>
            <p>CHEBI: 29168, 15174, 10679</p>
            <p>KEGG: C01640</p>
            <p>METACYC: GLN-tRNAs</p>
            <p>MXNREF: MNXM71</p>
            <p>REACTOME: 379740, 379748</p>
            <p>SEED: cpd11911</p>
          </html>
        </notes>
        <annotation>
          <rdf:RDF xmlns:rdf="http://www.w3.org/1999/02/22-rdf-syntax-ns#" xmlns:dcterms="http://purl.org/dc/terms/" xmlns:vCard="http://www.w3.org/2001/vcard-rdf/3.0#" xmlns:vCard4="http://www.w3.org/2006/vcard/ns#" xmlns:bqbiol="http://biomodels.net/biology-qualifiers/" xmlns:bqmodel="http://biomodels.net/model-qualifiers/">
            <rdf:Description rdf:about="#meta_M_bigg_trnagln_e">
              <bqbiol:is>
                <rdf:Bag>
                  <rdf:li rdf:resource="https://identifiers.org/chebi/CHEBI:29168"/>
                  <rdf:li rdf:resource="https://identifiers.org/chebi/CHEBI:15174"/>
                  <rdf:li rdf:resource="https://identifiers.org/chebi/CHEBI:10679"/>
                  <rdf:li rdf:resource="https://identifiers.org/bigg.metabolite/trnagln"/>
                  <rdf:li rdf:resource="https://identifiers.org/kegg.compound/C01640"/>
                  <rdf:li rdf:resource="https://identifiers.org/biocyc/GLN-tRNAs"/>
                  <rdf:li rdf:resource="https://identifiers.org/metanetx.chemical/MNXM71"/>
                  <rdf:li rdf:resource="https://identifiers.org/reactome.compound/379740"/>
                  <rdf:li rdf:resource="https://identifiers.org/reactome.compound/379748"/>
                  <rdf:li rdf:resource="https://identifiers.org/seed.compound/cpd11911"/>
                </rdf:Bag>
              </bqbiol:is>
            </rdf:Description>
          </rdf:RDF>
        </annotation>
      </species>
      <species metaid="meta_M_MNXM8663_e" sboTerm="SBO:0000247" id="M_MNXM8663_e" name="a glutamine synthase" compartment="e" hasOnlySubstanceUnits="false" boundaryCondition="false" constant="false">
        <notes>
          <html xmlns="http://www.w3.org/1999/xhtml">
            <p>BRENDA: BL242155</p>
            <p>METACYC: Glutamine-synthases</p>
            <p>MXNREF: MNXM8663</p>
          </html>
        </notes>
        <annotation>
          <rdf:RDF xmlns:rdf="http://www.w3.org/1999/02/22-rdf-syntax-ns#" xmlns:dcterms="http://purl.org/dc/terms/" xmlns:vCard="http://www.w3.org/2001/vcard-rdf/3.0#" xmlns:vCard4="http://www.w3.org/2006/vcard/ns#" xmlns:bqbiol="http://biomodels.net/biology-qualifiers/" xmlns:bqmodel="http://biomodels.net/model-qualifiers/">
            <rdf:Description rdf:about="#meta_M_MNXM8663_e">
              <bqbiol:is>
                <rdf:Bag>
                  <rdf:li rdf:resource="https://identifiers.org/biomodels.sbo/SBO:0000247"/>
                  <rdf:li rdf:resource="https://identifiers.org/biocyc/Glutamine-synthases"/>
                  <rdf:li rdf:resource="https://identifiers.org/metanetx.chemical/MNXM8663"/>
                </rdf:Bag>
              </bqbiol:is>
            </rdf:Description>
          </rdf:RDF>
        </annotation>
      </species>
      <species metaid="meta_M_MNXM8253_e" sboTerm="SBO:0000247" id="M_MNXM8253_e" name="adenylyl-glutamine synthase" compartment="e" hasOnlySubstanceUnits="false" boundaryCondition="false" constant="false">
        <notes>
          <html xmlns="http://www.w3.org/1999/xhtml">
            <p>METACYC: Adenylyl-glutamine-synthases</p>
            <p>MXNREF: MNXM8253</p>
          </html>
        </notes>
        <annotation>
          <rdf:RDF xmlns:rdf="http://www.w3.org/1999/02/22-rdf-syntax-ns#" xmlns:dcterms="http://purl.org/dc/terms/" xmlns:vCard="http://www.w3.org/2001/vcard-rdf/3.0#" xmlns:vCard4="http://www.w3.org/2006/vcard/ns#" xmlns:bqbiol="http://biomodels.net/biology-qualifiers/" xmlns:bqmodel="http://biomodels.net/model-qualifiers/">
            <rdf:Description rdf:about="#meta_M_MNXM8253_e">
              <bqbiol:is>
                <rdf:Bag>
                  <rdf:li rdf:resource="https://identifiers.org/biomodels.sbo/SBO:0000247"/>
                  <rdf:li rdf:resource="https://identifiers.org/biocyc/Adenylyl-glutamine-synthases"/>
                  <rdf:li rdf:resource="https://identifiers.org/metanetx.chemical/MNXM8253"/>
                </rdf:Bag>
              </bqbiol:is>
            </rdf:Description>
          </rdf:RDF>
        </annotation>
      </species>
      <species metaid="meta_M_MNXM6308_e" sboTerm="SBO:0000247" id="M_MNXM6308_e" name="an L-cysteine desulfurase" compartment="e" hasOnlySubstanceUnits="false" boundaryCondition="false" constant="false" fbc:chemicalFormula="C3H5NOS">
        <notes>
          <html xmlns="http://www.w3.org/1999/xhtml">
            <p>METACYC: L-Cysteine-Desulfurases</p>
            <p>MXNREF: MNXM6308</p>
          </html>
        </notes>
        <annotation>
          <rdf:RDF xmlns:rdf="http://www.w3.org/1999/02/22-rdf-syntax-ns#" xmlns:dcterms="http://purl.org/dc/terms/" xmlns:vCard="http://www.w3.org/2001/vcard-rdf/3.0#" xmlns:vCard4="http://www.w3.org/2006/vcard/ns#" xmlns:bqbiol="http://biomodels.net/biology-qualifiers/" xmlns:bqmodel="http://biomodels.net/model-qualifiers/">
            <rdf:Description rdf:about="#meta_M_MNXM6308_e">
              <bqbiol:is>
                <rdf:Bag>
                  <rdf:li rdf:resource="https://identifiers.org/biomodels.sbo/SBO:0000247"/>
                  <rdf:li rdf:resource="https://identifiers.org/biocyc/L-Cysteine-Desulfurases"/>
                  <rdf:li rdf:resource="https://identifiers.org/metanetx.chemical/MNXM6308"/>
                </rdf:Bag>
              </bqbiol:is>
            </rdf:Description>
          </rdf:RDF>
        </annotation>
      </species>
      <species metaid="meta_M_MNXM7635_e" sboTerm="SBO:0000247" id="M_MNXM7635_e" name="an [L-cysteine desulfurase]-S-sulfanyl-L-cysteine" compartment="e" hasOnlySubstanceUnits="false" boundaryCondition="false" constant="false" fbc:chemicalFormula="C3H5NOS2">
        <notes>
          <html xmlns="http://www.w3.org/1999/xhtml">
            <p>METACYC: Persulfurated-L-cysteine-desulfurases</p>
            <p>MXNREF: MNXM7635</p>
          </html>
        </notes>
        <annotation>
          <rdf:RDF xmlns:rdf="http://www.w3.org/1999/02/22-rdf-syntax-ns#" xmlns:dcterms="http://purl.org/dc/terms/" xmlns:vCard="http://www.w3.org/2001/vcard-rdf/3.0#" xmlns:vCard4="http://www.w3.org/2006/vcard/ns#" xmlns:bqbiol="http://biomodels.net/biology-qualifiers/" xmlns:bqmodel="http://biomodels.net/model-qualifiers/">
            <rdf:Description rdf:about="#meta_M_MNXM7635_e">
              <bqbiol:is>
                <rdf:Bag>
                  <rdf:li rdf:resource="https://identifiers.org/biomodels.sbo/SBO:0000247"/>
                  <rdf:li rdf:resource="https://identifiers.org/biocyc/Persulfurated-L-cysteine-desulfurases"/>
                  <rdf:li rdf:resource="https://identifiers.org/metanetx.chemical/MNXM7635"/>
                </rdf:Bag>
              </bqbiol:is>
            </rdf:Description>
          </rdf:RDF>
        </annotation>
      </species>
      <species metaid="meta_M_MNXM8251_e" sboTerm="SBO:0000247" id="M_MNXM8251_e" name="a carboxy-adenylated-[ThiS sulfur-carrier protein]" compartment="e" hasOnlySubstanceUnits="false" boundaryCondition="false" constant="false" fbc:chemicalFormula="C14H18N7O9P">
        <notes>
          <html xmlns="http://www.w3.org/1999/xhtml">
            <p>METACYC: Adenylated-ThiS-Proteins</p>
            <p>MXNREF: MNXM8251</p>
          </html>
        </notes>
        <annotation>
          <rdf:RDF xmlns:rdf="http://www.w3.org/1999/02/22-rdf-syntax-ns#" xmlns:dcterms="http://purl.org/dc/terms/" xmlns:vCard="http://www.w3.org/2001/vcard-rdf/3.0#" xmlns:vCard4="http://www.w3.org/2006/vcard/ns#" xmlns:bqbiol="http://biomodels.net/biology-qualifiers/" xmlns:bqmodel="http://biomodels.net/model-qualifiers/">
            <rdf:Description rdf:about="#meta_M_MNXM8251_e">
              <bqbiol:is>
                <rdf:Bag>
                  <rdf:li rdf:resource="https://identifiers.org/biomodels.sbo/SBO:0000247"/>
                  <rdf:li rdf:resource="https://identifiers.org/biocyc/Adenylated-ThiS-Proteins"/>
                  <rdf:li rdf:resource="https://identifiers.org/metanetx.chemical/MNXM8251"/>
                </rdf:Bag>
              </bqbiol:is>
            </rdf:Description>
          </rdf:RDF>
        </annotation>
      </species>
      <species metaid="meta_M_MNXM22227_e" sboTerm="SBO:0000247" id="M_MNXM22227_e" name="N1-methylguanine9 in tRNA" compartment="e" hasOnlySubstanceUnits="false" boundaryCondition="false" constant="false" fbc:chemicalFormula="C11H13N5O11P2">
        <notes>
          <html xmlns="http://www.w3.org/1999/xhtml">
            <p>BRENDA: BL310841</p>
            <p>METACYC: tRNA-Containing-N1-Methylguanine-9</p>
            <p>MXNREF: MNXM22227</p>
            <p>SMILES: CN1C(N)=NC2=C(N=CN2[C@@H]2O[C@H](COP([O-])(=O)O*)[C@@H](OP([O-])(=O)O*)[C@H]2O)C1=O</p>
          </html>
        </notes>
        <annotation>
          <rdf:RDF xmlns:rdf="http://www.w3.org/1999/02/22-rdf-syntax-ns#" xmlns:dcterms="http://purl.org/dc/terms/" xmlns:vCard="http://www.w3.org/2001/vcard-rdf/3.0#" xmlns:vCard4="http://www.w3.org/2006/vcard/ns#" xmlns:bqbiol="http://biomodels.net/biology-qualifiers/" xmlns:bqmodel="http://biomodels.net/model-qualifiers/">
            <rdf:Description rdf:about="#meta_M_MNXM22227_e">
              <bqbiol:is>
                <rdf:Bag>
                  <rdf:li rdf:resource="https://identifiers.org/biomodels.sbo/SBO:0000247"/>
                  <rdf:li rdf:resource="https://identifiers.org/biocyc/tRNA-Containing-N1-Methylguanine-9"/>
                  <rdf:li rdf:resource="https://identifiers.org/metanetx.chemical/MNXM22227"/>
                </rdf:Bag>
              </bqbiol:is>
            </rdf:Description>
          </rdf:RDF>
        </annotation>
      </species>
      <species metaid="meta_M_MNXM11739_e" sboTerm="SBO:0000247" id="M_MNXM11739_e" name="guanine9 in tRNA" compartment="e" hasOnlySubstanceUnits="false" boundaryCondition="false" constant="false" fbc:chemicalFormula="C10H11N5O11P2">
        <notes>
          <html xmlns="http://www.w3.org/1999/xhtml">
            <p>BRENDA: BL310831</p>
            <p>METACYC: Guanine9-in-tRNA</p>
            <p>MXNREF: MNXM11739</p>
            <p>SMILES: NC1=NC2=C(N=CN2[C@@H]2O[C@H](COP([O-])(=O)O*)[C@@H](OP([O-])(=O)O*)[C@H]2O)C(=O)N1</p>
          </html>
        </notes>
        <annotation>
          <rdf:RDF xmlns:rdf="http://www.w3.org/1999/02/22-rdf-syntax-ns#" xmlns:dcterms="http://purl.org/dc/terms/" xmlns:vCard="http://www.w3.org/2001/vcard-rdf/3.0#" xmlns:vCard4="http://www.w3.org/2006/vcard/ns#" xmlns:bqbiol="http://biomodels.net/biology-qualifiers/" xmlns:bqmodel="http://biomodels.net/model-qualifiers/">
            <rdf:Description rdf:about="#meta_M_MNXM11739_e">
              <bqbiol:is>
                <rdf:Bag>
                  <rdf:li rdf:resource="https://identifiers.org/biomodels.sbo/SBO:0000247"/>
                  <rdf:li rdf:resource="https://identifiers.org/biocyc/Guanine9-in-tRNA"/>
                  <rdf:li rdf:resource="https://identifiers.org/metanetx.chemical/MNXM11739"/>
                </rdf:Bag>
              </bqbiol:is>
            </rdf:Description>
          </rdf:RDF>
        </annotation>
      </species>
      <species metaid="meta_M_MNXM22226_e" sboTerm="SBO:0000247" id="M_MNXM22226_e" name="N1-methylguanine37 in tRNA" compartment="e" hasOnlySubstanceUnits="false" boundaryCondition="false" constant="false" fbc:chemicalFormula="C11H13N5O11P2">
        <notes>
          <html xmlns="http://www.w3.org/1999/xhtml">
            <p>BRENDA: BL310840</p>
            <p>METACYC: tRNA-Containing-N1-Methylguanine-37</p>
            <p>MXNREF: MNXM22226</p>
            <p>SMILES: CN1C(N)=NC2=C(N=CN2[C@@H]2O[C@H](COP([O-])(=O)O*)[C@@H](OP([O-])(=O)O*)[C@H]2O)C1=O</p>
          </html>
        </notes>
        <annotation>
          <rdf:RDF xmlns:rdf="http://www.w3.org/1999/02/22-rdf-syntax-ns#" xmlns:dcterms="http://purl.org/dc/terms/" xmlns:vCard="http://www.w3.org/2001/vcard-rdf/3.0#" xmlns:vCard4="http://www.w3.org/2006/vcard/ns#" xmlns:bqbiol="http://biomodels.net/biology-qualifiers/" xmlns:bqmodel="http://biomodels.net/model-qualifiers/">
            <rdf:Description rdf:about="#meta_M_MNXM22226_e">
              <bqbiol:is>
                <rdf:Bag>
                  <rdf:li rdf:resource="https://identifiers.org/biomodels.sbo/SBO:0000247"/>
                  <rdf:li rdf:resource="https://identifiers.org/biocyc/tRNA-Containing-N1-Methylguanine-37"/>
                  <rdf:li rdf:resource="https://identifiers.org/metanetx.chemical/MNXM22226"/>
                </rdf:Bag>
              </bqbiol:is>
            </rdf:Description>
          </rdf:RDF>
        </annotation>
      </species>
      <species metaid="meta_M_MNXM11736_e" sboTerm="SBO:0000247" id="M_MNXM11736_e" name="guanine37 in tRNA" compartment="e" hasOnlySubstanceUnits="false" boundaryCondition="false" constant="false" fbc:chemicalFormula="C10H11N5O11P2">
        <notes>
          <html xmlns="http://www.w3.org/1999/xhtml">
            <p>BRENDA: BL310830</p>
            <p>METACYC: Guanine37-in-tRNA</p>
            <p>MXNREF: MNXM11736</p>
            <p>SMILES: NC1=NC2=C(N=CN2[C@@H]2O[C@H](COP([O-])(=O)O*)[C@@H](OP([O-])(=O)O*)[C@H]2O)C(=O)N1</p>
          </html>
        </notes>
        <annotation>
          <rdf:RDF xmlns:rdf="http://www.w3.org/1999/02/22-rdf-syntax-ns#" xmlns:dcterms="http://purl.org/dc/terms/" xmlns:vCard="http://www.w3.org/2001/vcard-rdf/3.0#" xmlns:vCard4="http://www.w3.org/2006/vcard/ns#" xmlns:bqbiol="http://biomodels.net/biology-qualifiers/" xmlns:bqmodel="http://biomodels.net/model-qualifiers/">
            <rdf:Description rdf:about="#meta_M_MNXM11736_e">
              <bqbiol:is>
                <rdf:Bag>
                  <rdf:li rdf:resource="https://identifiers.org/biomodels.sbo/SBO:0000247"/>
                  <rdf:li rdf:resource="https://identifiers.org/biocyc/Guanine37-in-tRNA"/>
                  <rdf:li rdf:resource="https://identifiers.org/metanetx.chemical/MNXM11736"/>
                </rdf:Bag>
              </bqbiol:is>
            </rdf:Description>
          </rdf:RDF>
        </annotation>
      </species>
      <species metaid="meta_M_MNXM828_e" sboTerm="SBO:0000247" id="M_MNXM828_e" name="4-methylphenol" compartment="e" hasOnlySubstanceUnits="false" boundaryCondition="false" constant="false" fbc:charge="0" fbc:chemicalFormula="C7H8O">
        <notes>
          <html xmlns="http://www.w3.org/1999/xhtml">
            <p>BRENDA: BG175, BG25242</p>
            <p>CHARGE: 0</p>
            <p>CHEBI: 17847, 1816, 11981, 20352, 44726</p>
            <p>FORMULA: C7H8O</p>
            <p>HMDB: HMDB01858, HMDB13762</p>
            <p>INCHI: InChI=1S/C7H8O/c1-6-2-4-7(8)5-3-6/h2-5,8H,1H3</p>
            <p>KEGG: C01468</p>
            <p>METACYC: CPD-108</p>
            <p>MXNREF: MNXM828</p>
            <p>SEED: cpd01042</p>
            <p>SMILES: CC1=CC=C(O)C=C1</p>
          </html>
        </notes>
        <annotation>
          <rdf:RDF xmlns:rdf="http://www.w3.org/1999/02/22-rdf-syntax-ns#" xmlns:dcterms="http://purl.org/dc/terms/" xmlns:vCard="http://www.w3.org/2001/vcard-rdf/3.0#" xmlns:vCard4="http://www.w3.org/2006/vcard/ns#" xmlns:bqbiol="http://biomodels.net/biology-qualifiers/" xmlns:bqmodel="http://biomodels.net/model-qualifiers/">
            <rdf:Description rdf:about="#meta_M_MNXM828_e">
              <bqbiol:is>
                <rdf:Bag>
                  <rdf:li rdf:resource="https://identifiers.org/chebi/CHEBI:17847"/>
                  <rdf:li rdf:resource="https://identifiers.org/chebi/CHEBI:1816"/>
                  <rdf:li rdf:resource="https://identifiers.org/chebi/CHEBI:11981"/>
                  <rdf:li rdf:resource="https://identifiers.org/chebi/CHEBI:20352"/>
                  <rdf:li rdf:resource="https://identifiers.org/chebi/CHEBI:44726"/>
                  <rdf:li rdf:resource="https://identifiers.org/hmdb/HMDB01858"/>
                  <rdf:li rdf:resource="https://identifiers.org/hmdb/HMDB13762"/>
                  <rdf:li rdf:resource="https://identifiers.org/inchi/InChI=1S/C7H8O/c1-6-2-4-7(8)5-3-6/h2-5,8H,1H3"/>
                  <rdf:li rdf:resource="https://identifiers.org/kegg.compound/C01468"/>
                  <rdf:li rdf:resource="https://identifiers.org/biocyc/CPD-108"/>
                  <rdf:li rdf:resource="https://identifiers.org/metanetx.chemical/MNXM828"/>
                  <rdf:li rdf:resource="https://identifiers.org/seed.compound/cpd01042"/>
                </rdf:Bag>
              </bqbiol:is>
            </rdf:Description>
          </rdf:RDF>
        </annotation>
      </species>
      <species metaid="meta_M_MNXM12970_e" sboTerm="SBO:0000247" id="M_MNXM12970_e" name="a ThiI sulfur-carrier protein" compartment="e" hasOnlySubstanceUnits="false" boundaryCondition="false" constant="false" fbc:chemicalFormula="C3H5NOS">
        <notes>
          <html xmlns="http://www.w3.org/1999/xhtml">
            <p>METACYC: Sulfur-Carrier-Proteins-ThiI</p>
            <p>MXNREF: MNXM12970</p>
          </html>
        </notes>
        <annotation>
          <rdf:RDF xmlns:rdf="http://www.w3.org/1999/02/22-rdf-syntax-ns#" xmlns:dcterms="http://purl.org/dc/terms/" xmlns:vCard="http://www.w3.org/2001/vcard-rdf/3.0#" xmlns:vCard4="http://www.w3.org/2006/vcard/ns#" xmlns:bqbiol="http://biomodels.net/biology-qualifiers/" xmlns:bqmodel="http://biomodels.net/model-qualifiers/">
            <rdf:Description rdf:about="#meta_M_MNXM12970_e">
              <bqbiol:is>
                <rdf:Bag>
                  <rdf:li rdf:resource="https://identifiers.org/biomodels.sbo/SBO:0000247"/>
                  <rdf:li rdf:resource="https://identifiers.org/biocyc/Sulfur-Carrier-Proteins-ThiI"/>
                  <rdf:li rdf:resource="https://identifiers.org/metanetx.chemical/MNXM12970"/>
                </rdf:Bag>
              </bqbiol:is>
            </rdf:Description>
          </rdf:RDF>
        </annotation>
      </species>
      <species metaid="meta_M_MNXM13029_e" sboTerm="SBO:0000247" id="M_MNXM13029_e" name="a [ThiI sulfur-carrier protein]-S-sulfanylcysteine" compartment="e" hasOnlySubstanceUnits="false" boundaryCondition="false" constant="false">
        <notes>
          <html xmlns="http://www.w3.org/1999/xhtml">
            <p>METACYC: ThiI-S-sulfanylcysteine</p>
            <p>MXNREF: MNXM13029</p>
            <p>SMILES: SSC[C@H](N*)C(*)=O</p>
          </html>
        </notes>
        <annotation>
          <rdf:RDF xmlns:rdf="http://www.w3.org/1999/02/22-rdf-syntax-ns#" xmlns:dcterms="http://purl.org/dc/terms/" xmlns:vCard="http://www.w3.org/2001/vcard-rdf/3.0#" xmlns:vCard4="http://www.w3.org/2006/vcard/ns#" xmlns:bqbiol="http://biomodels.net/biology-qualifiers/" xmlns:bqmodel="http://biomodels.net/model-qualifiers/">
            <rdf:Description rdf:about="#meta_M_MNXM13029_e">
              <bqbiol:is>
                <rdf:Bag>
                  <rdf:li rdf:resource="https://identifiers.org/biomodels.sbo/SBO:0000247"/>
                  <rdf:li rdf:resource="https://identifiers.org/biocyc/ThiI-S-sulfanylcysteine"/>
                  <rdf:li rdf:resource="https://identifiers.org/metanetx.chemical/MNXM13029"/>
                </rdf:Bag>
              </bqbiol:is>
            </rdf:Description>
          </rdf:RDF>
        </annotation>
      </species>
      <species metaid="meta_M_MNXM4671_e" sboTerm="SBO:0000247" id="M_MNXM4671_e" name="monocarboxylic acid amide" compartment="e" hasOnlySubstanceUnits="false" boundaryCondition="false" constant="false" fbc:chemicalFormula="CH2NO">
        <notes>
          <html xmlns="http://www.w3.org/1999/xhtml">
            <p>CHEBI: 29347, 6977, 22207, 13211, 25383</p>
            <p>KEGG: C03620</p>
            <p>METACYC: Monocarboxylic-Acid-Amides</p>
            <p>MXNREF: MNXM4671</p>
            <p>SEED: cpd12354</p>
          </html>
        </notes>
        <annotation>
          <rdf:RDF xmlns:rdf="http://www.w3.org/1999/02/22-rdf-syntax-ns#" xmlns:dcterms="http://purl.org/dc/terms/" xmlns:vCard="http://www.w3.org/2001/vcard-rdf/3.0#" xmlns:vCard4="http://www.w3.org/2006/vcard/ns#" xmlns:bqbiol="http://biomodels.net/biology-qualifiers/" xmlns:bqmodel="http://biomodels.net/model-qualifiers/">
            <rdf:Description rdf:about="#meta_M_MNXM4671_e">
              <bqbiol:is>
                <rdf:Bag>
                  <rdf:li rdf:resource="https://identifiers.org/chebi/CHEBI:29347"/>
                  <rdf:li rdf:resource="https://identifiers.org/chebi/CHEBI:6977"/>
                  <rdf:li rdf:resource="https://identifiers.org/chebi/CHEBI:22207"/>
                  <rdf:li rdf:resource="https://identifiers.org/chebi/CHEBI:13211"/>
                  <rdf:li rdf:resource="https://identifiers.org/chebi/CHEBI:25383"/>
                  <rdf:li rdf:resource="https://identifiers.org/kegg.compound/C03620"/>
                  <rdf:li rdf:resource="https://identifiers.org/biocyc/Monocarboxylic-Acid-Amides"/>
                  <rdf:li rdf:resource="https://identifiers.org/metanetx.chemical/MNXM4671"/>
                  <rdf:li rdf:resource="https://identifiers.org/seed.compound/cpd12354"/>
                </rdf:Bag>
              </bqbiol:is>
            </rdf:Description>
          </rdf:RDF>
        </annotation>
      </species>
      <species metaid="meta_M_MNXM96307_e" sboTerm="SBO:0000247" id="M_MNXM96307_e" name="a [ThiI sulfur-carrier protein]-L-cysteine" compartment="e" hasOnlySubstanceUnits="false" boundaryCondition="false" constant="false">
        <notes>
          <html xmlns="http://www.w3.org/1999/xhtml">
            <p>METACYC: ThiI-L-cysteine</p>
            <p>MXNREF: MNXM96307</p>
            <p>SMILES: SC[C@H](N*)C(*)=O</p>
          </html>
        </notes>
        <annotation>
          <rdf:RDF xmlns:rdf="http://www.w3.org/1999/02/22-rdf-syntax-ns#" xmlns:dcterms="http://purl.org/dc/terms/" xmlns:vCard="http://www.w3.org/2001/vcard-rdf/3.0#" xmlns:vCard4="http://www.w3.org/2006/vcard/ns#" xmlns:bqbiol="http://biomodels.net/biology-qualifiers/" xmlns:bqmodel="http://biomodels.net/model-qualifiers/">
            <rdf:Description rdf:about="#meta_M_MNXM96307_e">
              <bqbiol:is>
                <rdf:Bag>
                  <rdf:li rdf:resource="https://identifiers.org/biomodels.sbo/SBO:0000247"/>
                  <rdf:li rdf:resource="https://identifiers.org/biocyc/ThiI-L-cysteine"/>
                  <rdf:li rdf:resource="https://identifiers.org/metanetx.chemical/MNXM96307"/>
                </rdf:Bag>
              </bqbiol:is>
            </rdf:Description>
          </rdf:RDF>
        </annotation>
      </species>
      <species metaid="meta_M_MNXM1979_e" sboTerm="SBO:0000247" id="M_MNXM1979_e" name="(2S)-2-amino-3-oxo-4-(phosphonatooxy)butanoate" compartment="e" hasOnlySubstanceUnits="false" boundaryCondition="false" constant="false" fbc:charge="-3" fbc:chemicalFormula="C4H5NO7P">
        <notes>
          <html xmlns="http://www.w3.org/1999/xhtml">
            <p>BRENDA: BG19640, BG34567</p>
            <p>CHARGE: -3</p>
            <p>CHEBI: 16273, 11506, 996, 57709, 64178, 64186</p>
            <p>FORMULA: C4H5NO7P</p>
            <p>INCHI: InChI=1S/C4H8NO7P/c5-3(4(7)8)2(6)1-12-13(9,10)11/h3H,1,5H2,(H,7,8)(H2,9,10,11)/p-3/t3-/m0/s1</p>
            <p>KEGG: C07335</p>
            <p>METACYC: 2-AMINO-3-OXO-4-PHOSPHONOOXYBUTYRATE</p>
            <p>MXNREF: MNXM1979</p>
            <p>SEED: cpd04539</p>
            <p>SMILES: N[C@H](C([O-])=O)C(=O)COP([O-])([O-])=O</p>
            <p>UPA: UPC07335</p>
          </html>
        </notes>
        <annotation>
          <rdf:RDF xmlns:rdf="http://www.w3.org/1999/02/22-rdf-syntax-ns#" xmlns:dcterms="http://purl.org/dc/terms/" xmlns:vCard="http://www.w3.org/2001/vcard-rdf/3.0#" xmlns:vCard4="http://www.w3.org/2006/vcard/ns#" xmlns:bqbiol="http://biomodels.net/biology-qualifiers/" xmlns:bqmodel="http://biomodels.net/model-qualifiers/">
            <rdf:Description rdf:about="#meta_M_MNXM1979_e">
              <bqbiol:is>
                <rdf:Bag>
                  <rdf:li rdf:resource="https://identifiers.org/chebi/CHEBI:16273"/>
                  <rdf:li rdf:resource="https://identifiers.org/chebi/CHEBI:11506"/>
                  <rdf:li rdf:resource="https://identifiers.org/chebi/CHEBI:996"/>
                  <rdf:li rdf:resource="https://identifiers.org/chebi/CHEBI:57709"/>
                  <rdf:li rdf:resource="https://identifiers.org/chebi/CHEBI:64178"/>
                  <rdf:li rdf:resource="https://identifiers.org/chebi/CHEBI:64186"/>
                  <rdf:li rdf:resource="https://identifiers.org/inchi/InChI=1S/C4H8NO7P/c5-3(4(7)8)2(6)1-12-13(9,10)11/h3H,1,5H2,(H,7,8)(H2,9,10,11)/p-3/t3-/m0/s1"/>
                  <rdf:li rdf:resource="https://identifiers.org/kegg.compound/C07335"/>
                  <rdf:li rdf:resource="https://identifiers.org/biocyc/2-AMINO-3-OXO-4-PHOSPHONOOXYBUTYRATE"/>
                  <rdf:li rdf:resource="https://identifiers.org/metanetx.chemical/MNXM1979"/>
                  <rdf:li rdf:resource="https://identifiers.org/seed.compound/cpd04539"/>
                </rdf:Bag>
              </bqbiol:is>
            </rdf:Description>
          </rdf:RDF>
        </annotation>
      </species>
      <species metaid="meta_M_MNXM1213_e" sboTerm="SBO:0000247" id="M_MNXM1213_e" name="3-ammonio-2-oxopropyl phosphate(1-)" compartment="e" hasOnlySubstanceUnits="false" boundaryCondition="false" constant="false" fbc:charge="-1" fbc:chemicalFormula="C3H7NO5P">
        <notes>
          <html xmlns="http://www.w3.org/1999/xhtml">
            <p>BRENDA: BG18018</p>
            <p>CHARGE: -1</p>
            <p>CHEBI: 1449, 57279</p>
            <p>FORMULA: C3H7NO5P</p>
            <p>INCHI: InChI=1S/C3H8NO5P/c4-1-3(5)2-9-10(6,7)8/h1-2,4H2,(H2,6,7,8)/p-1</p>
            <p>KEGG: C11638</p>
            <p>METACYC: 1-AMINO-PROPAN-2-ONE-3-PHOSPHATE</p>
            <p>MXNREF: MNXM1213</p>
            <p>SEED: cpd08449</p>
            <p>SMILES: [NH3+]CC(=O)COP([O-])([O-])=O</p>
            <p>UPA: UPC11638</p>
          </html>
        </notes>
        <annotation>
          <rdf:RDF xmlns:rdf="http://www.w3.org/1999/02/22-rdf-syntax-ns#" xmlns:dcterms="http://purl.org/dc/terms/" xmlns:vCard="http://www.w3.org/2001/vcard-rdf/3.0#" xmlns:vCard4="http://www.w3.org/2006/vcard/ns#" xmlns:bqbiol="http://biomodels.net/biology-qualifiers/" xmlns:bqmodel="http://biomodels.net/model-qualifiers/">
            <rdf:Description rdf:about="#meta_M_MNXM1213_e">
              <bqbiol:is>
                <rdf:Bag>
                  <rdf:li rdf:resource="https://identifiers.org/chebi/CHEBI:1449"/>
                  <rdf:li rdf:resource="https://identifiers.org/chebi/CHEBI:57279"/>
                  <rdf:li rdf:resource="https://identifiers.org/inchi/InChI=1S/C3H8NO5P/c4-1-3(5)2-9-10(6,7)8/h1-2,4H2,(H2,6,7,8)/p-1"/>
                  <rdf:li rdf:resource="https://identifiers.org/kegg.compound/C11638"/>
                  <rdf:li rdf:resource="https://identifiers.org/biocyc/1-AMINO-PROPAN-2-ONE-3-PHOSPHATE"/>
                  <rdf:li rdf:resource="https://identifiers.org/metanetx.chemical/MNXM1213"/>
                  <rdf:li rdf:resource="https://identifiers.org/seed.compound/cpd08449"/>
                </rdf:Bag>
              </bqbiol:is>
            </rdf:Description>
          </rdf:RDF>
        </annotation>
      </species>
      <species metaid="meta_M_bigg_4per_e" sboTerm="SBO:0000247" id="M_bigg_4per_e" name="4-O-phosphonato-D-erythronate(3-)" compartment="e" hasOnlySubstanceUnits="false" boundaryCondition="false" constant="false" fbc:charge="-3" fbc:chemicalFormula="C4H6O8P">
        <notes>
          <html xmlns="http://www.w3.org/1999/xhtml">
            <p>BIGG: 4per</p>
            <p>BRENDA: BG37179</p>
            <p>CHARGE: -3</p>
            <p>CHEBI: 41917, 49003, 41926, 1924, 49055, 49056, 49069, 58766</p>
            <p>FORMULA: C4H6O8P</p>
            <p>INCHI: InChI=1S/C4H9O8P/c5-2(3(6)4(7)8)1-12-13(9,10)11/h2-3,5-6H,1H2,(H,7,8)(H2,9,10,11)/p-3/t2-,3-/m1/s1</p>
            <p>KEGG: C03393</p>
            <p>METACYC: ERYTHRONATE-4P</p>
            <p>MXNREF: MNXM1407</p>
            <p>SEED: cpd02147</p>
            <p>SMILES: O[C@H](COP([O-])([O-])=O)[C@@H](O)C([O-])=O</p>
            <p>UPA: UPC03393</p>
          </html>
        </notes>
        <annotation>
          <rdf:RDF xmlns:rdf="http://www.w3.org/1999/02/22-rdf-syntax-ns#" xmlns:dcterms="http://purl.org/dc/terms/" xmlns:vCard="http://www.w3.org/2001/vcard-rdf/3.0#" xmlns:vCard4="http://www.w3.org/2006/vcard/ns#" xmlns:bqbiol="http://biomodels.net/biology-qualifiers/" xmlns:bqmodel="http://biomodels.net/model-qualifiers/">
            <rdf:Description rdf:about="#meta_M_bigg_4per_e">
              <bqbiol:is>
                <rdf:Bag>
                  <rdf:li rdf:resource="https://identifiers.org/chebi/CHEBI:41917"/>
                  <rdf:li rdf:resource="https://identifiers.org/chebi/CHEBI:49003"/>
                  <rdf:li rdf:resource="https://identifiers.org/chebi/CHEBI:41926"/>
                  <rdf:li rdf:resource="https://identifiers.org/chebi/CHEBI:1924"/>
                  <rdf:li rdf:resource="https://identifiers.org/chebi/CHEBI:49055"/>
                  <rdf:li rdf:resource="https://identifiers.org/chebi/CHEBI:49056"/>
                  <rdf:li rdf:resource="https://identifiers.org/chebi/CHEBI:49069"/>
                  <rdf:li rdf:resource="https://identifiers.org/chebi/CHEBI:58766"/>
                  <rdf:li rdf:resource="https://identifiers.org/bigg.metabolite/4per"/>
                  <rdf:li rdf:resource="https://identifiers.org/inchi/InChI=1S/C4H9O8P/c5-2(3(6)4(7)8)1-12-13(9,10)11/h2-3,5-6H,1H2,(H,7,8)(H2,9,10,11)/p-3/t2-,3-/m1/s1"/>
                  <rdf:li rdf:resource="https://identifiers.org/kegg.compound/C03393"/>
                  <rdf:li rdf:resource="https://identifiers.org/biocyc/ERYTHRONATE-4P"/>
                  <rdf:li rdf:resource="https://identifiers.org/metanetx.chemical/MNXM1407"/>
                  <rdf:li rdf:resource="https://identifiers.org/seed.compound/cpd02147"/>
                </rdf:Bag>
              </bqbiol:is>
            </rdf:Description>
          </rdf:RDF>
        </annotation>
      </species>
      <species metaid="meta_M_bigg_dhpmp_e" sboTerm="SBO:0000247" id="M_bigg_dhpmp_e" name="7,8-dihydroneopterin 3&apos;-phosphate(2-)" compartment="e" hasOnlySubstanceUnits="false" boundaryCondition="false" constant="false" fbc:charge="-2" fbc:chemicalFormula="C9H12N5O7P">
        <notes>
          <html xmlns="http://www.w3.org/1999/xhtml">
            <p>BIGG: dhpmp</p>
            <p>CHARGE: -2</p>
            <p>CHEBI: 48954, 23756, 4577, 58762</p>
            <p>FORMULA: C9H12N5O7P</p>
            <p>HMDB: HMDB06824</p>
            <p>INCHI: InChI=1S/C9H14N5O7P/c10-9-13-7-5(8(17)14-9)12-3(1-11-7)6(16)4(15)2-21-22(18,19)20/h4,6,15-16H,1-2H2,(H2,18,19,20)(H4,10,11,13,14,17)/p-2/t4-,6+/m1/s1</p>
            <p>KEGG: C05925</p>
            <p>METACYC: DIHYDRONEOPTERIN-P</p>
            <p>MXNREF: MNXM1645</p>
            <p>SEED: cpd03521</p>
            <p>SMILES: NC1=NC2=C(N=C(CN2)[C@H](O)[C@H](O)COP([O-])([O-])=O)C(=O)N1</p>
            <p>UPA: UPC05925</p>
          </html>
        </notes>
        <annotation>
          <rdf:RDF xmlns:rdf="http://www.w3.org/1999/02/22-rdf-syntax-ns#" xmlns:dcterms="http://purl.org/dc/terms/" xmlns:vCard="http://www.w3.org/2001/vcard-rdf/3.0#" xmlns:vCard4="http://www.w3.org/2006/vcard/ns#" xmlns:bqbiol="http://biomodels.net/biology-qualifiers/" xmlns:bqmodel="http://biomodels.net/model-qualifiers/">
            <rdf:Description rdf:about="#meta_M_bigg_dhpmp_e">
              <bqbiol:is>
                <rdf:Bag>
                  <rdf:li rdf:resource="https://identifiers.org/chebi/CHEBI:48954"/>
                  <rdf:li rdf:resource="https://identifiers.org/chebi/CHEBI:23756"/>
                  <rdf:li rdf:resource="https://identifiers.org/chebi/CHEBI:4577"/>
                  <rdf:li rdf:resource="https://identifiers.org/chebi/CHEBI:58762"/>
                  <rdf:li rdf:resource="https://identifiers.org/bigg.metabolite/dhpmp"/>
                  <rdf:li rdf:resource="https://identifiers.org/hmdb/HMDB06824"/>
                  <rdf:li rdf:resource="https://identifiers.org/inchi/InChI=1S/C9H14N5O7P/c10-9-13-7-5(8(17)14-9)12-3(1-11-7)6(16)4(15)2-21-22(18,19)20/h4,6,15-16H,1-2H2,(H2,18,19,20)(H4,10,11,13,14,17)/p-2/t4-,6+/m1/s1"/>
                  <rdf:li rdf:resource="https://identifiers.org/kegg.compound/C05925"/>
                  <rdf:li rdf:resource="https://identifiers.org/biocyc/DIHYDRONEOPTERIN-P"/>
                  <rdf:li rdf:resource="https://identifiers.org/metanetx.chemical/MNXM1645"/>
                  <rdf:li rdf:resource="https://identifiers.org/seed.compound/cpd03521"/>
                </rdf:Bag>
              </bqbiol:is>
            </rdf:Description>
          </rdf:RDF>
        </annotation>
      </species>
      <species metaid="meta_M_MNXM16610_e" sboTerm="SBO:0000247" id="M_MNXM16610_e" name="a CDP-2,3,4-saturated-diacylglycerol" compartment="e" hasOnlySubstanceUnits="false" boundaryCondition="false" constant="false" fbc:chemicalFormula="C20H29N3O15P2">
        <notes>
          <html xmlns="http://www.w3.org/1999/xhtml">
            <p>METACYC: CDP-2-3-4-Saturated-Diacylglycerols</p>
            <p>MXNREF: MNXM16610</p>
            <p>SMILES: NC1=NC(=O)N(C=C1)[C@@H]1O[C@H](COP([O-])(=O)OP([O-])(=O)OCC(COC(=O)CCC[*])OC(=O)CCC[*])[C@@H](O)[C@H]1O</p>
          </html>
        </notes>
        <annotation>
          <rdf:RDF xmlns:rdf="http://www.w3.org/1999/02/22-rdf-syntax-ns#" xmlns:dcterms="http://purl.org/dc/terms/" xmlns:vCard="http://www.w3.org/2001/vcard-rdf/3.0#" xmlns:vCard4="http://www.w3.org/2006/vcard/ns#" xmlns:bqbiol="http://biomodels.net/biology-qualifiers/" xmlns:bqmodel="http://biomodels.net/model-qualifiers/">
            <rdf:Description rdf:about="#meta_M_MNXM16610_e">
              <bqbiol:is>
                <rdf:Bag>
                  <rdf:li rdf:resource="https://identifiers.org/biomodels.sbo/SBO:0000247"/>
                  <rdf:li rdf:resource="https://identifiers.org/biocyc/CDP-2-3-4-Saturated-Diacylglycerols"/>
                  <rdf:li rdf:resource="https://identifiers.org/metanetx.chemical/MNXM16610"/>
                </rdf:Bag>
              </bqbiol:is>
            </rdf:Description>
          </rdf:RDF>
        </annotation>
      </species>
      <species metaid="meta_M_MNXM96491_e" sboTerm="SBO:0000247" id="M_MNXM96491_e" name="a menaquinone" compartment="e" hasOnlySubstanceUnits="false" boundaryCondition="false" constant="false" fbc:chemicalFormula="C16H15O2">
        <notes>
          <html xmlns="http://www.w3.org/1999/xhtml">
            <p>METACYC: Menaquinones</p>
            <p>MXNREF: MNXM96491</p>
            <p>SMILES: C\C(C[*])=C/CC1=C(C)C(=O)C2=CC=CC=C2C1=O</p>
            <p>UPA: UPX00057</p>
          </html>
        </notes>
        <annotation>
          <rdf:RDF xmlns:rdf="http://www.w3.org/1999/02/22-rdf-syntax-ns#" xmlns:dcterms="http://purl.org/dc/terms/" xmlns:vCard="http://www.w3.org/2001/vcard-rdf/3.0#" xmlns:vCard4="http://www.w3.org/2006/vcard/ns#" xmlns:bqbiol="http://biomodels.net/biology-qualifiers/" xmlns:bqmodel="http://biomodels.net/model-qualifiers/">
            <rdf:Description rdf:about="#meta_M_MNXM96491_e">
              <bqbiol:is>
                <rdf:Bag>
                  <rdf:li rdf:resource="https://identifiers.org/biomodels.sbo/SBO:0000247"/>
                  <rdf:li rdf:resource="https://identifiers.org/biocyc/Menaquinones"/>
                  <rdf:li rdf:resource="https://identifiers.org/metanetx.chemical/MNXM96491"/>
                </rdf:Bag>
              </bqbiol:is>
            </rdf:Description>
          </rdf:RDF>
        </annotation>
      </species>
      <species metaid="meta_M_MNXM2537_e" sboTerm="SBO:0000247" id="M_MNXM2537_e" name="a menaquinol" compartment="e" hasOnlySubstanceUnits="false" boundaryCondition="false" constant="false" fbc:chemicalFormula="C21H26O2">
        <notes>
          <html xmlns="http://www.w3.org/1999/xhtml">
            <p>METACYC: Menaquinols</p>
            <p>MXNREF: MNXM2537</p>
            <p>SMILES: C\C(C[*])=C/CC1=C(O)C2=CC=CC=C2C(O)=C1C</p>
          </html>
        </notes>
        <annotation>
          <rdf:RDF xmlns:rdf="http://www.w3.org/1999/02/22-rdf-syntax-ns#" xmlns:dcterms="http://purl.org/dc/terms/" xmlns:vCard="http://www.w3.org/2001/vcard-rdf/3.0#" xmlns:vCard4="http://www.w3.org/2006/vcard/ns#" xmlns:bqbiol="http://biomodels.net/biology-qualifiers/" xmlns:bqmodel="http://biomodels.net/model-qualifiers/">
            <rdf:Description rdf:about="#meta_M_MNXM2537_e">
              <bqbiol:is>
                <rdf:Bag>
                  <rdf:li rdf:resource="https://identifiers.org/biomodels.sbo/SBO:0000247"/>
                  <rdf:li rdf:resource="https://identifiers.org/biocyc/Menaquinols"/>
                  <rdf:li rdf:resource="https://identifiers.org/metanetx.chemical/MNXM2537"/>
                </rdf:Bag>
              </bqbiol:is>
            </rdf:Description>
          </rdf:RDF>
        </annotation>
      </species>
      <species metaid="meta_M_MNXM14641_e" sboTerm="SBO:0000247" id="M_MNXM14641_e" name="a 3&apos;-terminal unsaturated sugar" compartment="e" hasOnlySubstanceUnits="false" boundaryCondition="false" constant="false" fbc:chemicalFormula="C5H7O6P">
        <notes>
          <html xmlns="http://www.w3.org/1999/xhtml">
            <p>METACYC: 3-terminal-unsaturated-sugars</p>
            <p>MXNREF: MNXM14641</p>
          </html>
        </notes>
        <annotation>
          <rdf:RDF xmlns:rdf="http://www.w3.org/1999/02/22-rdf-syntax-ns#" xmlns:dcterms="http://purl.org/dc/terms/" xmlns:vCard="http://www.w3.org/2001/vcard-rdf/3.0#" xmlns:vCard4="http://www.w3.org/2006/vcard/ns#" xmlns:bqbiol="http://biomodels.net/biology-qualifiers/" xmlns:bqmodel="http://biomodels.net/model-qualifiers/">
            <rdf:Description rdf:about="#meta_M_MNXM14641_e">
              <bqbiol:is>
                <rdf:Bag>
                  <rdf:li rdf:resource="https://identifiers.org/biomodels.sbo/SBO:0000247"/>
                  <rdf:li rdf:resource="https://identifiers.org/biocyc/3-terminal-unsaturated-sugars"/>
                  <rdf:li rdf:resource="https://identifiers.org/metanetx.chemical/MNXM14641"/>
                </rdf:Bag>
              </bqbiol:is>
            </rdf:Description>
          </rdf:RDF>
        </annotation>
      </species>
      <species metaid="meta_M_MNXM8179_e" sboTerm="SBO:0000247" id="M_MNXM8179_e" name="a 5&apos;-phosphopolynucleotide" compartment="e" hasOnlySubstanceUnits="false" boundaryCondition="false" constant="false" fbc:chemicalFormula="C15H26O19P3">
        <notes>
          <html xmlns="http://www.w3.org/1999/xhtml">
            <p>METACYC: 5-Phosphopolynucleotides</p>
            <p>MXNREF: MNXM8179</p>
          </html>
        </notes>
        <annotation>
          <rdf:RDF xmlns:rdf="http://www.w3.org/1999/02/22-rdf-syntax-ns#" xmlns:dcterms="http://purl.org/dc/terms/" xmlns:vCard="http://www.w3.org/2001/vcard-rdf/3.0#" xmlns:vCard4="http://www.w3.org/2006/vcard/ns#" xmlns:bqbiol="http://biomodels.net/biology-qualifiers/" xmlns:bqmodel="http://biomodels.net/model-qualifiers/">
            <rdf:Description rdf:about="#meta_M_MNXM8179_e">
              <bqbiol:is>
                <rdf:Bag>
                  <rdf:li rdf:resource="https://identifiers.org/biomodels.sbo/SBO:0000247"/>
                  <rdf:li rdf:resource="https://identifiers.org/biocyc/5-Phosphopolynucleotides"/>
                  <rdf:li rdf:resource="https://identifiers.org/metanetx.chemical/MNXM8179"/>
                </rdf:Bag>
              </bqbiol:is>
            </rdf:Description>
          </rdf:RDF>
        </annotation>
      </species>
      <species metaid="meta_M_MNXM6257_e" sboTerm="SBO:0000247" id="M_MNXM6257_e" name="a DNA containing abasic site" compartment="e" hasOnlySubstanceUnits="false" boundaryCondition="false" constant="false" fbc:chemicalFormula="C10H15O15P3">
        <notes>
          <html xmlns="http://www.w3.org/1999/xhtml">
            <p>METACYC: DNA-containing-abasic-Sites</p>
            <p>MXNREF: MNXM6257</p>
          </html>
        </notes>
        <annotation>
          <rdf:RDF xmlns:rdf="http://www.w3.org/1999/02/22-rdf-syntax-ns#" xmlns:dcterms="http://purl.org/dc/terms/" xmlns:vCard="http://www.w3.org/2001/vcard-rdf/3.0#" xmlns:vCard4="http://www.w3.org/2006/vcard/ns#" xmlns:bqbiol="http://biomodels.net/biology-qualifiers/" xmlns:bqmodel="http://biomodels.net/model-qualifiers/">
            <rdf:Description rdf:about="#meta_M_MNXM6257_e">
              <bqbiol:is>
                <rdf:Bag>
                  <rdf:li rdf:resource="https://identifiers.org/biomodels.sbo/SBO:0000247"/>
                  <rdf:li rdf:resource="https://identifiers.org/biocyc/DNA-containing-abasic-Sites"/>
                  <rdf:li rdf:resource="https://identifiers.org/metanetx.chemical/MNXM6257"/>
                </rdf:Bag>
              </bqbiol:is>
            </rdf:Description>
          </rdf:RDF>
        </annotation>
      </species>
      <species metaid="meta_M_MNXM96236_e" sboTerm="SBO:0000247" id="M_MNXM96236_e" name="a tRNA pseudouridine38-40" compartment="e" hasOnlySubstanceUnits="false" boundaryCondition="false" constant="false" fbc:chemicalFormula="C9H10N2O12P2">
        <notes>
          <html xmlns="http://www.w3.org/1999/xhtml">
            <p>BRENDA: BL293985</p>
            <p>METACYC: tRNA-pseudouridine-38-40</p>
            <p>MXNREF: MNXM96236</p>
            <p>SMILES: O[C@@H]1[C@H](OP([O-])(=O)O*)[C@@H](COP([O-])(=O)O*)O[C@H]1C1=CNC(=O)NC1=O</p>
          </html>
        </notes>
        <annotation>
          <rdf:RDF xmlns:rdf="http://www.w3.org/1999/02/22-rdf-syntax-ns#" xmlns:dcterms="http://purl.org/dc/terms/" xmlns:vCard="http://www.w3.org/2001/vcard-rdf/3.0#" xmlns:vCard4="http://www.w3.org/2006/vcard/ns#" xmlns:bqbiol="http://biomodels.net/biology-qualifiers/" xmlns:bqmodel="http://biomodels.net/model-qualifiers/">
            <rdf:Description rdf:about="#meta_M_MNXM96236_e">
              <bqbiol:is>
                <rdf:Bag>
                  <rdf:li rdf:resource="https://identifiers.org/biomodels.sbo/SBO:0000247"/>
                  <rdf:li rdf:resource="https://identifiers.org/biocyc/tRNA-pseudouridine-38-40"/>
                  <rdf:li rdf:resource="https://identifiers.org/metanetx.chemical/MNXM96236"/>
                </rdf:Bag>
              </bqbiol:is>
            </rdf:Description>
          </rdf:RDF>
        </annotation>
      </species>
      <species metaid="meta_M_MNXM96237_e" sboTerm="SBO:0000247" id="M_MNXM96237_e" name="a tRNA uridine38-40" compartment="e" hasOnlySubstanceUnits="false" boundaryCondition="false" constant="false" fbc:chemicalFormula="C9H10N2O12P2">
        <notes>
          <html xmlns="http://www.w3.org/1999/xhtml">
            <p>BRENDA: BL293915</p>
            <p>METACYC: tRNA-uridine-38-40</p>
            <p>MXNREF: MNXM96237</p>
            <p>SMILES: O[C@@H]1[C@H](OP([O-])(=O)O*)[C@@H](COP([O-])(=O)O*)O[C@H]1N1C=CC(=O)NC1=O</p>
          </html>
        </notes>
        <annotation>
          <rdf:RDF xmlns:rdf="http://www.w3.org/1999/02/22-rdf-syntax-ns#" xmlns:dcterms="http://purl.org/dc/terms/" xmlns:vCard="http://www.w3.org/2001/vcard-rdf/3.0#" xmlns:vCard4="http://www.w3.org/2006/vcard/ns#" xmlns:bqbiol="http://biomodels.net/biology-qualifiers/" xmlns:bqmodel="http://biomodels.net/model-qualifiers/">
            <rdf:Description rdf:about="#meta_M_MNXM96237_e">
              <bqbiol:is>
                <rdf:Bag>
                  <rdf:li rdf:resource="https://identifiers.org/biomodels.sbo/SBO:0000247"/>
                  <rdf:li rdf:resource="https://identifiers.org/biocyc/tRNA-uridine-38-40"/>
                  <rdf:li rdf:resource="https://identifiers.org/metanetx.chemical/MNXM96237"/>
                </rdf:Bag>
              </bqbiol:is>
            </rdf:Description>
          </rdf:RDF>
        </annotation>
      </species>
      <species metaid="meta_M_bigg_mqn8_e" sboTerm="SBO:0000247" id="M_bigg_mqn8_e" name="menaquinol-8" compartment="e" hasOnlySubstanceUnits="false" boundaryCondition="false" constant="false" fbc:charge="0" fbc:chemicalFormula="C51H74O2">
        <notes>
          <html xmlns="http://www.w3.org/1999/xhtml">
            <p>BIGG: mqn8</p>
            <p>CHARGE: 0</p>
            <p>CHEBI: 61684</p>
            <p>FORMULA: C51H74O2</p>
            <p>INCHI: InChI=1S/C51H74O2/c1-38(2)20-13-21-39(3)22-14-23-40(4)24-15-25-41(5)26-16-27-42(6)28-17-29-43(7)30-18-31-44(8)32-19-33-45(9)36-37-47-46(10)50(52)48-34-11-12-35-49(48)51(47)53/h11-12,20,22,24,26,28,30,32,34-36,52-53H,13-19,21,23,25,27,29,31,33,37H2,1-10H3/b39-22+,40-24+,41-26+,42-28+,43-30+,44-32+,45-36+</p>
            <p>METACYC: REDUCED-MENAQUINONE</p>
            <p>MXNREF: MNXM223</p>
            <p>SEED: cpd15500</p>
            <p>SMILES: CC(C)=CCC\C(C)=C\CC\C(C)=C\CC\C(C)=C\CC\C(C)=C\CC\C(C)=C\CC\C(C)=C\CC\C(C)=C\CC1=C(O)C2=CC=CC=C2C(O)=C1C</p>
          </html>
        </notes>
        <annotation>
          <rdf:RDF xmlns:rdf="http://www.w3.org/1999/02/22-rdf-syntax-ns#" xmlns:dcterms="http://purl.org/dc/terms/" xmlns:vCard="http://www.w3.org/2001/vcard-rdf/3.0#" xmlns:vCard4="http://www.w3.org/2006/vcard/ns#" xmlns:bqbiol="http://biomodels.net/biology-qualifiers/" xmlns:bqmodel="http://biomodels.net/model-qualifiers/">
            <rdf:Description rdf:about="#meta_M_bigg_mqn8_e">
              <bqbiol:is>
                <rdf:Bag>
                  <rdf:li rdf:resource="https://identifiers.org/chebi/CHEBI:61684"/>
                  <rdf:li rdf:resource="https://identifiers.org/bigg.metabolite/mqn8"/>
                  <rdf:li rdf:resource="https://identifiers.org/inchi/InChI=1S/C51H74O2/c1-38(2)20-13-21-39(3)22-14-23-40(4)24-15-25-41(5)26-16-27-42(6)28-17-29-43(7)30-18-31-44(8)32-19-33-45(9)36-37-47-46(10)50(52)48-34-11-12-35-49(48)51(47)53/h11-12,20,22,24,26,28,30,32,34-36,52-53H,13-19,21,23,25,27,29,31,33,37H2,1-10H3/b39-22+,40-24+,41-26+,42-28+,43-30+,44-32+,45-36+"/>
                  <rdf:li rdf:resource="https://identifiers.org/biocyc/REDUCED-MENAQUINONE"/>
                  <rdf:li rdf:resource="https://identifiers.org/metanetx.chemical/MNXM223"/>
                  <rdf:li rdf:resource="https://identifiers.org/seed.compound/cpd15500"/>
                </rdf:Bag>
              </bqbiol:is>
            </rdf:Description>
          </rdf:RDF>
        </annotation>
      </species>
      <species metaid="meta_M_MNXM90082_e" sboTerm="SBO:0000247" id="M_MNXM90082_e" name="carbon monoxide" compartment="e" hasOnlySubstanceUnits="false" boundaryCondition="false" constant="false" fbc:charge="0" fbc:chemicalFormula="CO">
        <notes>
          <html xmlns="http://www.w3.org/1999/xhtml">
            <p>BIOPATH: Carbon_monoxide</p>
            <p>BRENDA: BG36567</p>
            <p>CHARGE: 0</p>
            <p>FORMULA: CO</p>
            <p>HMDB: HMDB01361</p>
            <p>INCHI: InChI=1S/CO/c1-2</p>
            <p>METACYC: CARBON-MONOXIDE</p>
            <p>MXNREF: MNXM90082</p>
            <p>SMILES: [C-]#[O+]</p>
          </html>
        </notes>
        <annotation>
          <rdf:RDF xmlns:rdf="http://www.w3.org/1999/02/22-rdf-syntax-ns#" xmlns:dcterms="http://purl.org/dc/terms/" xmlns:vCard="http://www.w3.org/2001/vcard-rdf/3.0#" xmlns:vCard4="http://www.w3.org/2006/vcard/ns#" xmlns:bqbiol="http://biomodels.net/biology-qualifiers/" xmlns:bqmodel="http://biomodels.net/model-qualifiers/">
            <rdf:Description rdf:about="#meta_M_MNXM90082_e">
              <bqbiol:is>
                <rdf:Bag>
                  <rdf:li rdf:resource="https://identifiers.org/biomodels.sbo/SBO:0000247"/>
                  <rdf:li rdf:resource="https://identifiers.org/hmdb/HMDB01361"/>
                  <rdf:li rdf:resource="https://identifiers.org/inchi/InChI=1S/CO/c1-2"/>
                  <rdf:li rdf:resource="https://identifiers.org/biocyc/CARBON-MONOXIDE"/>
                  <rdf:li rdf:resource="https://identifiers.org/metanetx.chemical/MNXM90082"/>
                </rdf:Bag>
              </bqbiol:is>
            </rdf:Description>
          </rdf:RDF>
        </annotation>
      </species>
      <species metaid="meta_M_metacyc_CPD_14931_e" sboTerm="SBO:0000247" id="M_metacyc_CPD_14931_e" name="metacyc_CPD_14931" compartment="e" hasOnlySubstanceUnits="false" boundaryCondition="false" constant="false">
        <annotation>
          <rdf:RDF xmlns:rdf="http://www.w3.org/1999/02/22-rdf-syntax-ns#" xmlns:dcterms="http://purl.org/dc/terms/" xmlns:vCard="http://www.w3.org/2001/vcard-rdf/3.0#" xmlns:vCard4="http://www.w3.org/2006/vcard/ns#" xmlns:bqbiol="http://biomodels.net/biology-qualifiers/" xmlns:bqmodel="http://biomodels.net/model-qualifiers/">
            <rdf:Description rdf:about="#meta_M_metacyc_CPD_14931_e">
              <bqbiol:is>
                <rdf:Bag>
                  <rdf:li rdf:resource="https://identifiers.org/biomodels.sbo/SBO:0000247"/>
                </rdf:Bag>
              </bqbiol:is>
            </rdf:Description>
          </rdf:RDF>
        </annotation>
      </species>
      <species metaid="meta_M_metacyc_CPD_14932_e" sboTerm="SBO:0000247" id="M_metacyc_CPD_14932_e" name="metacyc_CPD_14932" compartment="e" hasOnlySubstanceUnits="false" boundaryCondition="false" constant="false">
        <annotation>
          <rdf:RDF xmlns:rdf="http://www.w3.org/1999/02/22-rdf-syntax-ns#" xmlns:dcterms="http://purl.org/dc/terms/" xmlns:vCard="http://www.w3.org/2001/vcard-rdf/3.0#" xmlns:vCard4="http://www.w3.org/2006/vcard/ns#" xmlns:bqbiol="http://biomodels.net/biology-qualifiers/" xmlns:bqmodel="http://biomodels.net/model-qualifiers/">
            <rdf:Description rdf:about="#meta_M_metacyc_CPD_14932_e">
              <bqbiol:is>
                <rdf:Bag>
                  <rdf:li rdf:resource="https://identifiers.org/biomodels.sbo/SBO:0000247"/>
                </rdf:Bag>
              </bqbiol:is>
            </rdf:Description>
          </rdf:RDF>
        </annotation>
      </species>
      <species metaid="meta_M_MNXM91869_e" sboTerm="SBO:0000247" id="M_MNXM91869_e" name="2-[2-O-(Œ±-D-mannopyranosyl)-Œ±-D-glucopyranosyl]-3-phospho-D-glycerate" compartment="e" hasOnlySubstanceUnits="false" boundaryCondition="false" constant="false" fbc:charge="-3" fbc:chemicalFormula="C15H24O17P">
        <notes>
          <html xmlns="http://www.w3.org/1999/xhtml">
            <p>CHARGE: -3</p>
            <p>FORMULA: C15H24O17P</p>
            <p>INCHI: InChI=1S/C15H27O17P/c16-1-4-7(18)8(19)10(21)15(29-4)32-12-5(2-17)30-14(11(22)9(12)20)31-6(13(23)24)3-28-33(25,26)27/h4-12,14-22H,1-3H2,(H,23,24)(H2,25,26,27)/p-3/t4-,5-,6?,7-,8+,9-,10+,11-,12-,14-,15-/m1/s1</p>
            <p>METACYC: CPD-13013</p>
            <p>MXNREF: MNXM91869</p>
            <p>SMILES: OC[C@H]1O[C@H](O[C@H]2[C@H](O)[C@@H](O)[C@@H](OC(COP([O-])([O-])=O)C([O-])=O)O[C@@H]2CO)[C@@H](O)[C@@H](O)[C@@H]1O</p>
          </html>
        </notes>
        <annotation>
          <rdf:RDF xmlns:rdf="http://www.w3.org/1999/02/22-rdf-syntax-ns#" xmlns:dcterms="http://purl.org/dc/terms/" xmlns:vCard="http://www.w3.org/2001/vcard-rdf/3.0#" xmlns:vCard4="http://www.w3.org/2006/vcard/ns#" xmlns:bqbiol="http://biomodels.net/biology-qualifiers/" xmlns:bqmodel="http://biomodels.net/model-qualifiers/">
            <rdf:Description rdf:about="#meta_M_MNXM91869_e">
              <bqbiol:is>
                <rdf:Bag>
                  <rdf:li rdf:resource="https://identifiers.org/biomodels.sbo/SBO:0000247"/>
                  <rdf:li rdf:resource="https://identifiers.org/inchi/InChI=1S/C15H27O17P/c16-1-4-7(18)8(19)10(21)15(29-4)32-12-5(2-17)30-14(11(22)9(12)20)31-6(13(23)24)3-28-33(25,26)27/h4-12,14-22H,1-3H2,(H,23,24)(H2,25,26,27)/p-3/t4-,5-,6?,7-,8+,9-,10+,11-,12-,14-,15-/m1/s1"/>
                  <rdf:li rdf:resource="https://identifiers.org/biocyc/CPD-13013"/>
                  <rdf:li rdf:resource="https://identifiers.org/metanetx.chemical/MNXM91869"/>
                </rdf:Bag>
              </bqbiol:is>
            </rdf:Description>
          </rdf:RDF>
        </annotation>
      </species>
      <species metaid="meta_M_MNXM8048_e" sboTerm="SBO:0000247" id="M_MNXM8048_e" name="2-[2-O-(Œ±-D-mannopyranosyl)-Œ±-D-glucopyranosyl]-D-glycerate" compartment="e" hasOnlySubstanceUnits="false" boundaryCondition="false" constant="false" fbc:charge="-1" fbc:chemicalFormula="C15H25O14">
        <notes>
          <html xmlns="http://www.w3.org/1999/xhtml">
            <p>CHARGE: -1</p>
            <p>FORMULA: C15H25O14</p>
            <p>INCHI: InChI=1S/C15H26O14/c16-1-4-7(19)8(20)10(22)15(26-4)29-12-5(2-17)27-14(11(23)9(12)21)28-6(3-18)13(24)25/h4-12,14-23H,1-3H2,(H,24,25)/p-1/t4-,5-,6?,7-,8+,9-,10+,11-,12-,14-,15-/m1/s1</p>
            <p>METACYC: CPD-13015</p>
            <p>MXNREF: MNXM8048</p>
            <p>SMILES: OCC(O[C@H]1O[C@H](CO)[C@@H](O[C@H]2O[C@H](CO)[C@@H](O)[C@H](O)[C@@H]2O)[C@H](O)[C@H]1O)C([O-])=O</p>
          </html>
        </notes>
        <annotation>
          <rdf:RDF xmlns:rdf="http://www.w3.org/1999/02/22-rdf-syntax-ns#" xmlns:dcterms="http://purl.org/dc/terms/" xmlns:vCard="http://www.w3.org/2001/vcard-rdf/3.0#" xmlns:vCard4="http://www.w3.org/2006/vcard/ns#" xmlns:bqbiol="http://biomodels.net/biology-qualifiers/" xmlns:bqmodel="http://biomodels.net/model-qualifiers/">
            <rdf:Description rdf:about="#meta_M_MNXM8048_e">
              <bqbiol:is>
                <rdf:Bag>
                  <rdf:li rdf:resource="https://identifiers.org/biomodels.sbo/SBO:0000247"/>
                  <rdf:li rdf:resource="https://identifiers.org/inchi/InChI=1S/C15H26O14/c16-1-4-7(19)8(20)10(22)15(26-4)29-12-5(2-17)27-14(11(23)9(12)21)28-6(3-18)13(24)25/h4-12,14-23H,1-3H2,(H,24,25)/p-1/t4-,5-,6?,7-,8+,9-,10+,11-,12-,14-,15-/m1/s1"/>
                  <rdf:li rdf:resource="https://identifiers.org/biocyc/CPD-13015"/>
                  <rdf:li rdf:resource="https://identifiers.org/metanetx.chemical/MNXM8048"/>
                </rdf:Bag>
              </bqbiol:is>
            </rdf:Description>
          </rdf:RDF>
        </annotation>
      </species>
      <species metaid="meta_M_bigg_oxa_e" sboTerm="SBO:0000247" id="M_bigg_oxa_e" name="oxalate(2-)" compartment="e" hasOnlySubstanceUnits="false" boundaryCondition="false" constant="false" fbc:charge="-2" fbc:chemicalFormula="C2O4">
        <notes>
          <html xmlns="http://www.w3.org/1999/xhtml">
            <p>BIGG: oxa</p>
            <p>BIOPATH: Oxalate</p>
            <p>BRENDA: BG15379</p>
            <p>CHARGE: -2</p>
            <p>CHEBI: 16995, 44583, 7811, 25730, 30623, 14702, 44820, 25729, 46904</p>
            <p>FORMULA: C2O4</p>
            <p>HMDB: HMDB02329</p>
            <p>INCHI: InChI=1S/C2H2O4/c3-1(4)2(5)6/h(H,3,4)(H,5,6)/p-2</p>
            <p>KEGG: C00209</p>
            <p>METACYC: OXALATE</p>
            <p>MXNREF: MNXM291</p>
            <p>REACTOME: 389819</p>
            <p>SEED: cpd00180</p>
            <p>SMILES: [O-]C(=O)C([O-])=O</p>
            <p>UPA: UPC00209</p>
          </html>
        </notes>
        <annotation>
          <rdf:RDF xmlns:rdf="http://www.w3.org/1999/02/22-rdf-syntax-ns#" xmlns:dcterms="http://purl.org/dc/terms/" xmlns:vCard="http://www.w3.org/2001/vcard-rdf/3.0#" xmlns:vCard4="http://www.w3.org/2006/vcard/ns#" xmlns:bqbiol="http://biomodels.net/biology-qualifiers/" xmlns:bqmodel="http://biomodels.net/model-qualifiers/">
            <rdf:Description rdf:about="#meta_M_bigg_oxa_e">
              <bqbiol:is>
                <rdf:Bag>
                  <rdf:li rdf:resource="https://identifiers.org/chebi/CHEBI:16995"/>
                  <rdf:li rdf:resource="https://identifiers.org/chebi/CHEBI:44583"/>
                  <rdf:li rdf:resource="https://identifiers.org/chebi/CHEBI:7811"/>
                  <rdf:li rdf:resource="https://identifiers.org/chebi/CHEBI:25730"/>
                  <rdf:li rdf:resource="https://identifiers.org/chebi/CHEBI:30623"/>
                  <rdf:li rdf:resource="https://identifiers.org/chebi/CHEBI:14702"/>
                  <rdf:li rdf:resource="https://identifiers.org/chebi/CHEBI:44820"/>
                  <rdf:li rdf:resource="https://identifiers.org/chebi/CHEBI:25729"/>
                  <rdf:li rdf:resource="https://identifiers.org/chebi/CHEBI:46904"/>
                  <rdf:li rdf:resource="https://identifiers.org/bigg.metabolite/oxa"/>
                  <rdf:li rdf:resource="https://identifiers.org/hmdb/HMDB02329"/>
                  <rdf:li rdf:resource="https://identifiers.org/inchi/InChI=1S/C2H2O4/c3-1(4)2(5)6/h(H,3,4)(H,5,6)/p-2"/>
                  <rdf:li rdf:resource="https://identifiers.org/kegg.compound/C00209"/>
                  <rdf:li rdf:resource="https://identifiers.org/biocyc/OXALATE"/>
                  <rdf:li rdf:resource="https://identifiers.org/metanetx.chemical/MNXM291"/>
                  <rdf:li rdf:resource="https://identifiers.org/reactome.compound/389819"/>
                  <rdf:li rdf:resource="https://identifiers.org/seed.compound/cpd00180"/>
                </rdf:Bag>
              </bqbiol:is>
            </rdf:Description>
          </rdf:RDF>
        </annotation>
      </species>
      <species metaid="meta_M_MNXM1033_e" sboTerm="SBO:0000247" id="M_MNXM1033_e" name="2-O-(alpha-D-glucopyranosyl)-3-O-phospho-D-glycerate" compartment="e" hasOnlySubstanceUnits="false" boundaryCondition="false" constant="false" fbc:charge="-3" fbc:chemicalFormula="C9H14O12P">
        <notes>
          <html xmlns="http://www.w3.org/1999/xhtml">
            <p>BRENDA: BG88041</p>
            <p>CHARGE: -3</p>
            <p>CHEBI: 62600, 62601</p>
            <p>FORMULA: C9H14O12P</p>
            <p>INCHI: InChI=1S/C9H17O12P/c10-1-3-5(11)6(12)7(13)9(20-3)21-4(8(14)15)2-19-22(16,17)18/h3-7,9-13H,1-2H2,(H,14,15)(H2,16,17,18)/p-3/t3-,4-,5-,6+,7-,9-/m1/s1</p>
            <p>KEGG: C19791</p>
            <p>METACYC: CPD-9189</p>
            <p>MXNREF: MNXM1033</p>
            <p>SMILES: OC[C@H]1O[C@H](O[C@H](COP([O-])([O-])=O)C([O-])=O)[C@H](O)[C@@H](O)[C@@H]1O</p>
          </html>
        </notes>
        <annotation>
          <rdf:RDF xmlns:rdf="http://www.w3.org/1999/02/22-rdf-syntax-ns#" xmlns:dcterms="http://purl.org/dc/terms/" xmlns:vCard="http://www.w3.org/2001/vcard-rdf/3.0#" xmlns:vCard4="http://www.w3.org/2006/vcard/ns#" xmlns:bqbiol="http://biomodels.net/biology-qualifiers/" xmlns:bqmodel="http://biomodels.net/model-qualifiers/">
            <rdf:Description rdf:about="#meta_M_MNXM1033_e">
              <bqbiol:is>
                <rdf:Bag>
                  <rdf:li rdf:resource="https://identifiers.org/chebi/CHEBI:62600"/>
                  <rdf:li rdf:resource="https://identifiers.org/chebi/CHEBI:62601"/>
                  <rdf:li rdf:resource="https://identifiers.org/inchi/InChI=1S/C9H17O12P/c10-1-3-5(11)6(12)7(13)9(20-3)21-4(8(14)15)2-19-22(16,17)18/h3-7,9-13H,1-2H2,(H,14,15)(H2,16,17,18)/p-3/t3-,4-,5-,6+,7-,9-/m1/s1"/>
                  <rdf:li rdf:resource="https://identifiers.org/kegg.compound/C19791"/>
                  <rdf:li rdf:resource="https://identifiers.org/biocyc/CPD-9189"/>
                  <rdf:li rdf:resource="https://identifiers.org/metanetx.chemical/MNXM1033"/>
                </rdf:Bag>
              </bqbiol:is>
            </rdf:Description>
          </rdf:RDF>
        </annotation>
      </species>
      <species metaid="meta_M_bigg_mmet_e" sboTerm="SBO:0000247" id="M_bigg_mmet_e" name="S-methyl-L-methionine zwitterion" compartment="e" hasOnlySubstanceUnits="false" boundaryCondition="false" constant="false" fbc:charge="1" fbc:chemicalFormula="C6H14NO2S">
        <notes>
          <html xmlns="http://www.w3.org/1999/xhtml">
            <p>BIGG: mmet</p>
            <p>BRENDA: BG22482</p>
            <p>CHARGE: 1</p>
            <p>CHEBI: 17728, 8965, 12772, 22057, 58252, 67050</p>
            <p>FORMULA: C6H14NO2S</p>
            <p>INCHI: InChI=1S/C6H13NO2S/c1-10(2)4-3-5(7)6(8)9/h5H,3-4,7H2,1-2H3/p+1/t5-/m0/s1</p>
            <p>KEGG: C03172, C04078, D00177</p>
            <p>METACYC: CPD-397</p>
            <p>MXNREF: MNXM1119</p>
            <p>SEED: cpd02027</p>
            <p>SMILES: C[S+](C)CC[C@H]([NH3+])C([O-])=O</p>
          </html>
        </notes>
        <annotation>
          <rdf:RDF xmlns:rdf="http://www.w3.org/1999/02/22-rdf-syntax-ns#" xmlns:dcterms="http://purl.org/dc/terms/" xmlns:vCard="http://www.w3.org/2001/vcard-rdf/3.0#" xmlns:vCard4="http://www.w3.org/2006/vcard/ns#" xmlns:bqbiol="http://biomodels.net/biology-qualifiers/" xmlns:bqmodel="http://biomodels.net/model-qualifiers/">
            <rdf:Description rdf:about="#meta_M_bigg_mmet_e">
              <bqbiol:is>
                <rdf:Bag>
                  <rdf:li rdf:resource="https://identifiers.org/chebi/CHEBI:17728"/>
                  <rdf:li rdf:resource="https://identifiers.org/chebi/CHEBI:8965"/>
                  <rdf:li rdf:resource="https://identifiers.org/chebi/CHEBI:12772"/>
                  <rdf:li rdf:resource="https://identifiers.org/chebi/CHEBI:22057"/>
                  <rdf:li rdf:resource="https://identifiers.org/chebi/CHEBI:58252"/>
                  <rdf:li rdf:resource="https://identifiers.org/chebi/CHEBI:67050"/>
                  <rdf:li rdf:resource="https://identifiers.org/bigg.metabolite/mmet"/>
                  <rdf:li rdf:resource="https://identifiers.org/inchi/InChI=1S/C6H13NO2S/c1-10(2)4-3-5(7)6(8)9/h5H,3-4,7H2,1-2H3/p+1/t5-/m0/s1"/>
                  <rdf:li rdf:resource="https://identifiers.org/kegg.compound/C03172"/>
                  <rdf:li rdf:resource="https://identifiers.org/kegg.compound/C04078"/>
                  <rdf:li rdf:resource="https://identifiers.org/kegg.compound/D00177"/>
                  <rdf:li rdf:resource="https://identifiers.org/biocyc/CPD-397"/>
                  <rdf:li rdf:resource="https://identifiers.org/metanetx.chemical/MNXM1119"/>
                  <rdf:li rdf:resource="https://identifiers.org/seed.compound/cpd02027"/>
                </rdf:Bag>
              </bqbiol:is>
            </rdf:Description>
          </rdf:RDF>
        </annotation>
      </species>
      <species metaid="meta_M_MNXM381_e" sboTerm="SBO:0000247" id="M_MNXM381_e" name="an L-amino acid" compartment="e" hasOnlySubstanceUnits="false" boundaryCondition="false" constant="false" fbc:chemicalFormula="C2H4NO2R">
        <notes>
          <html xmlns="http://www.w3.org/1999/xhtml">
            <p>BIOPATH: L-Amino_acid</p>
            <p>BRENDA: BG92980</p>
            <p>CHEBI: 15705, 13072, 21224, 6175, 13243, 13797, 33704, 2642, 13779, 22442, 33709, 13815, 22477, 59869</p>
            <p>FORMULA: C2H4NO2R</p>
            <p>KEGG: C00045, C00151, C05167</p>
            <p>METACYC: Alpha-Amino-Acids, Amino-Acids-20, L-2-AMINO-ACID, L-Amino-Acids</p>
            <p>MXNREF: MNXM381</p>
            <p>REACTOME: 1225821, 2103117, 3188131, 400144, 69599, 983135</p>
            <p>SEED: cpd03077, cpd11612, cpd11623</p>
            <p>SMILES: [NH3+][C@@H]([*])C([O-])=O</p>
          </html>
        </notes>
        <annotation>
          <rdf:RDF xmlns:rdf="http://www.w3.org/1999/02/22-rdf-syntax-ns#" xmlns:dcterms="http://purl.org/dc/terms/" xmlns:vCard="http://www.w3.org/2001/vcard-rdf/3.0#" xmlns:vCard4="http://www.w3.org/2006/vcard/ns#" xmlns:bqbiol="http://biomodels.net/biology-qualifiers/" xmlns:bqmodel="http://biomodels.net/model-qualifiers/">
            <rdf:Description rdf:about="#meta_M_MNXM381_e">
              <bqbiol:is>
                <rdf:Bag>
                  <rdf:li rdf:resource="https://identifiers.org/chebi/CHEBI:15705"/>
                  <rdf:li rdf:resource="https://identifiers.org/chebi/CHEBI:13072"/>
                  <rdf:li rdf:resource="https://identifiers.org/chebi/CHEBI:21224"/>
                  <rdf:li rdf:resource="https://identifiers.org/chebi/CHEBI:6175"/>
                  <rdf:li rdf:resource="https://identifiers.org/chebi/CHEBI:13243"/>
                  <rdf:li rdf:resource="https://identifiers.org/chebi/CHEBI:13797"/>
                  <rdf:li rdf:resource="https://identifiers.org/chebi/CHEBI:33704"/>
                  <rdf:li rdf:resource="https://identifiers.org/chebi/CHEBI:2642"/>
                  <rdf:li rdf:resource="https://identifiers.org/chebi/CHEBI:13779"/>
                  <rdf:li rdf:resource="https://identifiers.org/chebi/CHEBI:22442"/>
                  <rdf:li rdf:resource="https://identifiers.org/chebi/CHEBI:33709"/>
                  <rdf:li rdf:resource="https://identifiers.org/chebi/CHEBI:13815"/>
                  <rdf:li rdf:resource="https://identifiers.org/chebi/CHEBI:22477"/>
                  <rdf:li rdf:resource="https://identifiers.org/chebi/CHEBI:59869"/>
                  <rdf:li rdf:resource="https://identifiers.org/kegg.compound/C00045"/>
                  <rdf:li rdf:resource="https://identifiers.org/kegg.compound/C00151"/>
                  <rdf:li rdf:resource="https://identifiers.org/kegg.compound/C05167"/>
                  <rdf:li rdf:resource="https://identifiers.org/biocyc/Alpha-Amino-Acids"/>
                  <rdf:li rdf:resource="https://identifiers.org/biocyc/Amino-Acids-20"/>
                  <rdf:li rdf:resource="https://identifiers.org/biocyc/L-2-AMINO-ACID"/>
                  <rdf:li rdf:resource="https://identifiers.org/biocyc/L-Amino-Acids"/>
                  <rdf:li rdf:resource="https://identifiers.org/metanetx.chemical/MNXM381"/>
                  <rdf:li rdf:resource="https://identifiers.org/reactome.compound/1225821"/>
                  <rdf:li rdf:resource="https://identifiers.org/reactome.compound/2103117"/>
                  <rdf:li rdf:resource="https://identifiers.org/reactome.compound/3188131"/>
                  <rdf:li rdf:resource="https://identifiers.org/reactome.compound/400144"/>
                  <rdf:li rdf:resource="https://identifiers.org/reactome.compound/69599"/>
                  <rdf:li rdf:resource="https://identifiers.org/reactome.compound/983135"/>
                  <rdf:li rdf:resource="https://identifiers.org/seed.compound/cpd03077"/>
                  <rdf:li rdf:resource="https://identifiers.org/seed.compound/cpd11612"/>
                  <rdf:li rdf:resource="https://identifiers.org/seed.compound/cpd11623"/>
                </rdf:Bag>
              </bqbiol:is>
            </rdf:Description>
          </rdf:RDF>
        </annotation>
      </species>
      <species metaid="meta_M_MNXM19341_e" sboTerm="SBO:0000247" id="M_MNXM19341_e" name="a 5,10-methylene-tetrahydrofolate" compartment="e" hasOnlySubstanceUnits="false" boundaryCondition="false" constant="false" fbc:chemicalFormula="C20H21N7O5">
        <notes>
          <html xmlns="http://www.w3.org/1999/xhtml">
            <p>METACYC: METHYLENE-THF-GLU-N</p>
            <p>MXNREF: MNXM19341</p>
            <p>SMILES: NC1=NC(=O)C2=C(NC[C@@H]3CN(CN23)C2=CC=C(C=C2)C(=O)N[C@@H](CCC([*])=O)C([O-])=O)N1</p>
          </html>
        </notes>
        <annotation>
          <rdf:RDF xmlns:rdf="http://www.w3.org/1999/02/22-rdf-syntax-ns#" xmlns:dcterms="http://purl.org/dc/terms/" xmlns:vCard="http://www.w3.org/2001/vcard-rdf/3.0#" xmlns:vCard4="http://www.w3.org/2006/vcard/ns#" xmlns:bqbiol="http://biomodels.net/biology-qualifiers/" xmlns:bqmodel="http://biomodels.net/model-qualifiers/">
            <rdf:Description rdf:about="#meta_M_MNXM19341_e">
              <bqbiol:is>
                <rdf:Bag>
                  <rdf:li rdf:resource="https://identifiers.org/biomodels.sbo/SBO:0000247"/>
                  <rdf:li rdf:resource="https://identifiers.org/biocyc/METHYLENE-THF-GLU-N"/>
                  <rdf:li rdf:resource="https://identifiers.org/metanetx.chemical/MNXM19341"/>
                </rdf:Bag>
              </bqbiol:is>
            </rdf:Description>
          </rdf:RDF>
        </annotation>
      </species>
      <species metaid="meta_M_MNXM8615_e" sboTerm="SBO:0000247" id="M_MNXM8615_e" name="an N10-formyl-tetrahydrofolate" compartment="e" hasOnlySubstanceUnits="false" boundaryCondition="false" constant="false" fbc:chemicalFormula="C20H21N7O6">
        <notes>
          <html xmlns="http://www.w3.org/1999/xhtml">
            <p>METACYC: FORMYL-THF-GLU-N</p>
            <p>MXNREF: MNXM8615</p>
            <p>SMILES: NC1=NC(=O)C2=C(NC[C@H](CN(C=O)C3=CC=C(C=C3)C(=O)N[C@@H](CCC([*])=O)C(O)=O)N2)N1</p>
          </html>
        </notes>
        <annotation>
          <rdf:RDF xmlns:rdf="http://www.w3.org/1999/02/22-rdf-syntax-ns#" xmlns:dcterms="http://purl.org/dc/terms/" xmlns:vCard="http://www.w3.org/2001/vcard-rdf/3.0#" xmlns:vCard4="http://www.w3.org/2006/vcard/ns#" xmlns:bqbiol="http://biomodels.net/biology-qualifiers/" xmlns:bqmodel="http://biomodels.net/model-qualifiers/">
            <rdf:Description rdf:about="#meta_M_MNXM8615_e">
              <bqbiol:is>
                <rdf:Bag>
                  <rdf:li rdf:resource="https://identifiers.org/biomodels.sbo/SBO:0000247"/>
                  <rdf:li rdf:resource="https://identifiers.org/biocyc/FORMYL-THF-GLU-N"/>
                  <rdf:li rdf:resource="https://identifiers.org/metanetx.chemical/MNXM8615"/>
                </rdf:Bag>
              </bqbiol:is>
            </rdf:Description>
          </rdf:RDF>
        </annotation>
      </species>
      <species metaid="meta_M_bigg_actp_e" sboTerm="SBO:0000247" id="M_bigg_actp_e" name="acetyl phosphate(2-)" compartment="e" hasOnlySubstanceUnits="false" boundaryCondition="false" constant="false" fbc:charge="-2" fbc:chemicalFormula="C2H3O5P">
        <notes>
          <html xmlns="http://www.w3.org/1999/xhtml">
            <p>BIGG: actp</p>
            <p>BIOPATH: Acetyl_phosphate</p>
            <p>BRENDA: BG15501</p>
            <p>CHARGE: -2</p>
            <p>CHEBI: 13711, 15350, 46262, 2407, 22191</p>
            <p>FORMULA: C2H3O5P</p>
            <p>HMDB: HMDB01494</p>
            <p>INCHI: InChI=1S/C2H5O5P/c1-2(3)7-8(4,5)6/h1H3,(H2,4,5,6)/p-2</p>
            <p>KEGG: C00227</p>
            <p>METACYC: ACETYL-P</p>
            <p>MXNREF: MNXM280</p>
            <p>SEED: cpd00196</p>
            <p>SMILES: CC(=O)OP([O-])([O-])=O</p>
            <p>UPA: UPC00227</p>
          </html>
        </notes>
        <annotation>
          <rdf:RDF xmlns:rdf="http://www.w3.org/1999/02/22-rdf-syntax-ns#" xmlns:dcterms="http://purl.org/dc/terms/" xmlns:vCard="http://www.w3.org/2001/vcard-rdf/3.0#" xmlns:vCard4="http://www.w3.org/2006/vcard/ns#" xmlns:bqbiol="http://biomodels.net/biology-qualifiers/" xmlns:bqmodel="http://biomodels.net/model-qualifiers/">
            <rdf:Description rdf:about="#meta_M_bigg_actp_e">
              <bqbiol:is>
                <rdf:Bag>
                  <rdf:li rdf:resource="https://identifiers.org/chebi/CHEBI:13711"/>
                  <rdf:li rdf:resource="https://identifiers.org/chebi/CHEBI:15350"/>
                  <rdf:li rdf:resource="https://identifiers.org/chebi/CHEBI:46262"/>
                  <rdf:li rdf:resource="https://identifiers.org/chebi/CHEBI:2407"/>
                  <rdf:li rdf:resource="https://identifiers.org/chebi/CHEBI:22191"/>
                  <rdf:li rdf:resource="https://identifiers.org/bigg.metabolite/actp"/>
                  <rdf:li rdf:resource="https://identifiers.org/hmdb/HMDB01494"/>
                  <rdf:li rdf:resource="https://identifiers.org/inchi/InChI=1S/C2H5O5P/c1-2(3)7-8(4,5)6/h1H3,(H2,4,5,6)/p-2"/>
                  <rdf:li rdf:resource="https://identifiers.org/kegg.compound/C00227"/>
                  <rdf:li rdf:resource="https://identifiers.org/biocyc/ACETYL-P"/>
                  <rdf:li rdf:resource="https://identifiers.org/metanetx.chemical/MNXM280"/>
                  <rdf:li rdf:resource="https://identifiers.org/seed.compound/cpd00196"/>
                </rdf:Bag>
              </bqbiol:is>
            </rdf:Description>
          </rdf:RDF>
        </annotation>
      </species>
      <species metaid="meta_M_MNXM1248_e" sboTerm="SBO:0000247" id="M_MNXM1248_e" name="RNA" compartment="e" hasOnlySubstanceUnits="false" boundaryCondition="false" constant="false">
        <notes>
          <html xmlns="http://www.w3.org/1999/xhtml">
            <p>CHEBI: 33697</p>
            <p>METACYC: RNA-Holder</p>
            <p>MXNREF: MNXM1248</p>
          </html>
        </notes>
        <annotation>
          <rdf:RDF xmlns:rdf="http://www.w3.org/1999/02/22-rdf-syntax-ns#" xmlns:dcterms="http://purl.org/dc/terms/" xmlns:vCard="http://www.w3.org/2001/vcard-rdf/3.0#" xmlns:vCard4="http://www.w3.org/2006/vcard/ns#" xmlns:bqbiol="http://biomodels.net/biology-qualifiers/" xmlns:bqmodel="http://biomodels.net/model-qualifiers/">
            <rdf:Description rdf:about="#meta_M_MNXM1248_e">
              <bqbiol:is>
                <rdf:Bag>
                  <rdf:li rdf:resource="https://identifiers.org/chebi/CHEBI:33697"/>
                  <rdf:li rdf:resource="https://identifiers.org/biocyc/RNA-Holder"/>
                  <rdf:li rdf:resource="https://identifiers.org/metanetx.chemical/MNXM1248"/>
                </rdf:Bag>
              </bqbiol:is>
            </rdf:Description>
          </rdf:RDF>
        </annotation>
      </species>
      <species metaid="meta_M_bigg_h2_e" sboTerm="SBO:0000247" id="M_bigg_h2_e" name="H2" compartment="e" hasOnlySubstanceUnits="false" boundaryCondition="false" constant="false" fbc:charge="0" fbc:chemicalFormula="H2">
        <notes>
          <html xmlns="http://www.w3.org/1999/xhtml">
            <p>BIGG: h2</p>
            <p>BIOPATH: Hydrogen</p>
            <p>CHARGE: 0</p>
            <p>CHEBI: 18276, 5785, 13350, 25363, 29239, 29293, 29297, 29299, 29300</p>
            <p>FORMULA: H2</p>
            <p>HMDB: HMDB01362</p>
            <p>KEGG: C00282</p>
            <p>METACYC: HYDROGEN-MOLECULE</p>
            <p>MXNREF: MNXM90545</p>
            <p>REACTOME: 113555</p>
            <p>SEED: cpd11640</p>
            <p>UPA: UPC00282</p>
          </html>
        </notes>
        <annotation>
          <rdf:RDF xmlns:rdf="http://www.w3.org/1999/02/22-rdf-syntax-ns#" xmlns:dcterms="http://purl.org/dc/terms/" xmlns:vCard="http://www.w3.org/2001/vcard-rdf/3.0#" xmlns:vCard4="http://www.w3.org/2006/vcard/ns#" xmlns:bqbiol="http://biomodels.net/biology-qualifiers/" xmlns:bqmodel="http://biomodels.net/model-qualifiers/">
            <rdf:Description rdf:about="#meta_M_bigg_h2_e">
              <bqbiol:is>
                <rdf:Bag>
                  <rdf:li rdf:resource="https://identifiers.org/chebi/CHEBI:18276"/>
                  <rdf:li rdf:resource="https://identifiers.org/chebi/CHEBI:5785"/>
                  <rdf:li rdf:resource="https://identifiers.org/chebi/CHEBI:13350"/>
                  <rdf:li rdf:resource="https://identifiers.org/chebi/CHEBI:25363"/>
                  <rdf:li rdf:resource="https://identifiers.org/chebi/CHEBI:29239"/>
                  <rdf:li rdf:resource="https://identifiers.org/chebi/CHEBI:29293"/>
                  <rdf:li rdf:resource="https://identifiers.org/chebi/CHEBI:29297"/>
                  <rdf:li rdf:resource="https://identifiers.org/chebi/CHEBI:29299"/>
                  <rdf:li rdf:resource="https://identifiers.org/chebi/CHEBI:29300"/>
                  <rdf:li rdf:resource="https://identifiers.org/bigg.metabolite/h2"/>
                  <rdf:li rdf:resource="https://identifiers.org/hmdb/HMDB01362"/>
                  <rdf:li rdf:resource="https://identifiers.org/kegg.compound/C00282"/>
                  <rdf:li rdf:resource="https://identifiers.org/biocyc/HYDROGEN-MOLECULE"/>
                  <rdf:li rdf:resource="https://identifiers.org/metanetx.chemical/MNXM90545"/>
                  <rdf:li rdf:resource="https://identifiers.org/reactome.compound/113555"/>
                  <rdf:li rdf:resource="https://identifiers.org/seed.compound/cpd11640"/>
                </rdf:Bag>
              </bqbiol:is>
            </rdf:Description>
          </rdf:RDF>
        </annotation>
      </species>
      <species metaid="meta_M_MNXM3492_e" sboTerm="SBO:0000247" id="M_MNXM3492_e" name="a 3&apos; phosphooligonucleotide" compartment="e" hasOnlySubstanceUnits="false" boundaryCondition="false" constant="false" fbc:chemicalFormula="C5H6O9P2">
        <notes>
          <html xmlns="http://www.w3.org/1999/xhtml">
            <p>BRENDA: BL209821</p>
            <p>METACYC: 3-phosphooligonucleotides</p>
            <p>MXNREF: MNXM3492</p>
          </html>
        </notes>
        <annotation>
          <rdf:RDF xmlns:rdf="http://www.w3.org/1999/02/22-rdf-syntax-ns#" xmlns:dcterms="http://purl.org/dc/terms/" xmlns:vCard="http://www.w3.org/2001/vcard-rdf/3.0#" xmlns:vCard4="http://www.w3.org/2006/vcard/ns#" xmlns:bqbiol="http://biomodels.net/biology-qualifiers/" xmlns:bqmodel="http://biomodels.net/model-qualifiers/">
            <rdf:Description rdf:about="#meta_M_MNXM3492_e">
              <bqbiol:is>
                <rdf:Bag>
                  <rdf:li rdf:resource="https://identifiers.org/biomodels.sbo/SBO:0000247"/>
                  <rdf:li rdf:resource="https://identifiers.org/biocyc/3-phosphooligonucleotides"/>
                  <rdf:li rdf:resource="https://identifiers.org/metanetx.chemical/MNXM3492"/>
                </rdf:Bag>
              </bqbiol:is>
            </rdf:Description>
          </rdf:RDF>
        </annotation>
      </species>
      <species metaid="meta_M_MNXM95463_e" sboTerm="SBO:0000247" id="M_MNXM95463_e" name="nucleoside 3&apos;-phosphate" compartment="e" hasOnlySubstanceUnits="false" boundaryCondition="false" constant="false">
        <notes>
          <html xmlns="http://www.w3.org/1999/xhtml">
            <p>BRENDA: BG92917, BG93221, BG94041</p>
            <p>CHEBI: 16492, 7649, 25602, 25612, 14673, 25601, 37009, 1360, 1351, 1356, 1355, 19858, 36997</p>
            <p>KEGG: C02508, C03419</p>
            <p>METACYC: 3-Prime-Ribonucleoside-Monophosphates</p>
            <p>MXNREF: MNXM95463</p>
            <p>SEED: cpd01649, cpd02164, cpd02251, cpd02355</p>
          </html>
        </notes>
        <annotation>
          <rdf:RDF xmlns:rdf="http://www.w3.org/1999/02/22-rdf-syntax-ns#" xmlns:dcterms="http://purl.org/dc/terms/" xmlns:vCard="http://www.w3.org/2001/vcard-rdf/3.0#" xmlns:vCard4="http://www.w3.org/2006/vcard/ns#" xmlns:bqbiol="http://biomodels.net/biology-qualifiers/" xmlns:bqmodel="http://biomodels.net/model-qualifiers/">
            <rdf:Description rdf:about="#meta_M_MNXM95463_e">
              <bqbiol:is>
                <rdf:Bag>
                  <rdf:li rdf:resource="https://identifiers.org/chebi/CHEBI:16492"/>
                  <rdf:li rdf:resource="https://identifiers.org/chebi/CHEBI:7649"/>
                  <rdf:li rdf:resource="https://identifiers.org/chebi/CHEBI:25602"/>
                  <rdf:li rdf:resource="https://identifiers.org/chebi/CHEBI:25612"/>
                  <rdf:li rdf:resource="https://identifiers.org/chebi/CHEBI:14673"/>
                  <rdf:li rdf:resource="https://identifiers.org/chebi/CHEBI:25601"/>
                  <rdf:li rdf:resource="https://identifiers.org/chebi/CHEBI:37009"/>
                  <rdf:li rdf:resource="https://identifiers.org/chebi/CHEBI:1360"/>
                  <rdf:li rdf:resource="https://identifiers.org/chebi/CHEBI:1351"/>
                  <rdf:li rdf:resource="https://identifiers.org/chebi/CHEBI:1356"/>
                  <rdf:li rdf:resource="https://identifiers.org/chebi/CHEBI:1355"/>
                  <rdf:li rdf:resource="https://identifiers.org/chebi/CHEBI:19858"/>
                  <rdf:li rdf:resource="https://identifiers.org/chebi/CHEBI:36997"/>
                  <rdf:li rdf:resource="https://identifiers.org/kegg.compound/C02508"/>
                  <rdf:li rdf:resource="https://identifiers.org/kegg.compound/C03419"/>
                  <rdf:li rdf:resource="https://identifiers.org/biocyc/3-Prime-Ribonucleoside-Monophosphates"/>
                  <rdf:li rdf:resource="https://identifiers.org/metanetx.chemical/MNXM95463"/>
                  <rdf:li rdf:resource="https://identifiers.org/seed.compound/cpd01649"/>
                  <rdf:li rdf:resource="https://identifiers.org/seed.compound/cpd02164"/>
                  <rdf:li rdf:resource="https://identifiers.org/seed.compound/cpd02251"/>
                  <rdf:li rdf:resource="https://identifiers.org/seed.compound/cpd02355"/>
                </rdf:Bag>
              </bqbiol:is>
            </rdf:Description>
          </rdf:RDF>
        </annotation>
      </species>
      <species metaid="meta_M_MNXM21623_e" sboTerm="SBO:0000247" id="M_MNXM21623_e" name="RNase II substrate with no poly-A tail" compartment="e" hasOnlySubstanceUnits="false" boundaryCondition="false" constant="false">
        <notes>
          <html xmlns="http://www.w3.org/1999/xhtml">
            <p>METACYC: RNASE-II-SUBSTRATE-WITH-NO-POLY-A-TAIL</p>
            <p>MXNREF: MNXM21623</p>
          </html>
        </notes>
        <annotation>
          <rdf:RDF xmlns:rdf="http://www.w3.org/1999/02/22-rdf-syntax-ns#" xmlns:dcterms="http://purl.org/dc/terms/" xmlns:vCard="http://www.w3.org/2001/vcard-rdf/3.0#" xmlns:vCard4="http://www.w3.org/2006/vcard/ns#" xmlns:bqbiol="http://biomodels.net/biology-qualifiers/" xmlns:bqmodel="http://biomodels.net/model-qualifiers/">
            <rdf:Description rdf:about="#meta_M_MNXM21623_e">
              <bqbiol:is>
                <rdf:Bag>
                  <rdf:li rdf:resource="https://identifiers.org/biomodels.sbo/SBO:0000247"/>
                  <rdf:li rdf:resource="https://identifiers.org/biocyc/RNASE-II-SUBSTRATE-WITH-NO-POLY-A-TAIL"/>
                  <rdf:li rdf:resource="https://identifiers.org/metanetx.chemical/MNXM21623"/>
                </rdf:Bag>
              </bqbiol:is>
            </rdf:Description>
          </rdf:RDF>
        </annotation>
      </species>
      <species metaid="meta_M_MNXM21622_e" sboTerm="SBO:0000247" id="M_MNXM21622_e" name="RNase II poly-A substrate mRNA" compartment="e" hasOnlySubstanceUnits="false" boundaryCondition="false" constant="false">
        <notes>
          <html xmlns="http://www.w3.org/1999/xhtml">
            <p>METACYC: RNASE-II-POLY-A-SUBSTRATE-MRNA</p>
            <p>MXNREF: MNXM21622</p>
          </html>
        </notes>
        <annotation>
          <rdf:RDF xmlns:rdf="http://www.w3.org/1999/02/22-rdf-syntax-ns#" xmlns:dcterms="http://purl.org/dc/terms/" xmlns:vCard="http://www.w3.org/2001/vcard-rdf/3.0#" xmlns:vCard4="http://www.w3.org/2006/vcard/ns#" xmlns:bqbiol="http://biomodels.net/biology-qualifiers/" xmlns:bqmodel="http://biomodels.net/model-qualifiers/">
            <rdf:Description rdf:about="#meta_M_MNXM21622_e">
              <bqbiol:is>
                <rdf:Bag>
                  <rdf:li rdf:resource="https://identifiers.org/biomodels.sbo/SBO:0000247"/>
                  <rdf:li rdf:resource="https://identifiers.org/biocyc/RNASE-II-POLY-A-SUBSTRATE-MRNA"/>
                  <rdf:li rdf:resource="https://identifiers.org/metanetx.chemical/MNXM21622"/>
                </rdf:Bag>
              </bqbiol:is>
            </rdf:Description>
          </rdf:RDF>
        </annotation>
      </species>
      <species metaid="meta_M_MNXM8462_e" sboTerm="SBO:0000247" id="M_MNXM8462_e" name="a polycistronic tRNA precursor" compartment="e" hasOnlySubstanceUnits="false" boundaryCondition="false" constant="false" fbc:chemicalFormula="C10H14O16P3">
        <notes>
          <html xmlns="http://www.w3.org/1999/xhtml">
            <p>METACYC: CPD0-2350</p>
            <p>MXNREF: MNXM8462</p>
          </html>
        </notes>
        <annotation>
          <rdf:RDF xmlns:rdf="http://www.w3.org/1999/02/22-rdf-syntax-ns#" xmlns:dcterms="http://purl.org/dc/terms/" xmlns:vCard="http://www.w3.org/2001/vcard-rdf/3.0#" xmlns:vCard4="http://www.w3.org/2006/vcard/ns#" xmlns:bqbiol="http://biomodels.net/biology-qualifiers/" xmlns:bqmodel="http://biomodels.net/model-qualifiers/">
            <rdf:Description rdf:about="#meta_M_MNXM8462_e">
              <bqbiol:is>
                <rdf:Bag>
                  <rdf:li rdf:resource="https://identifiers.org/biomodels.sbo/SBO:0000247"/>
                  <rdf:li rdf:resource="https://identifiers.org/biocyc/CPD0-2350"/>
                  <rdf:li rdf:resource="https://identifiers.org/metanetx.chemical/MNXM8462"/>
                </rdf:Bag>
              </bqbiol:is>
            </rdf:Description>
          </rdf:RDF>
        </annotation>
      </species>
      <species metaid="meta_M_MNXM8463_e" sboTerm="SBO:0000247" id="M_MNXM8463_e" name="a tRNA precursor with a 5&apos; extension and a long 3&apos; trailer" compartment="e" hasOnlySubstanceUnits="false" boundaryCondition="false" constant="false">
        <notes>
          <html xmlns="http://www.w3.org/1999/xhtml">
            <p>METACYC: CPD0-2351</p>
            <p>MXNREF: MNXM8463</p>
          </html>
        </notes>
        <annotation>
          <rdf:RDF xmlns:rdf="http://www.w3.org/1999/02/22-rdf-syntax-ns#" xmlns:dcterms="http://purl.org/dc/terms/" xmlns:vCard="http://www.w3.org/2001/vcard-rdf/3.0#" xmlns:vCard4="http://www.w3.org/2006/vcard/ns#" xmlns:bqbiol="http://biomodels.net/biology-qualifiers/" xmlns:bqmodel="http://biomodels.net/model-qualifiers/">
            <rdf:Description rdf:about="#meta_M_MNXM8463_e">
              <bqbiol:is>
                <rdf:Bag>
                  <rdf:li rdf:resource="https://identifiers.org/biomodels.sbo/SBO:0000247"/>
                  <rdf:li rdf:resource="https://identifiers.org/biocyc/CPD0-2351"/>
                  <rdf:li rdf:resource="https://identifiers.org/metanetx.chemical/MNXM8463"/>
                </rdf:Bag>
              </bqbiol:is>
            </rdf:Description>
          </rdf:RDF>
        </annotation>
      </species>
      <species metaid="meta_M_MNXM21618_e" sboTerm="SBO:0000247" id="M_MNXM21618_e" name="RNase E mRNA processing substrate" compartment="e" hasOnlySubstanceUnits="false" boundaryCondition="false" constant="false">
        <notes>
          <html xmlns="http://www.w3.org/1999/xhtml">
            <p>METACYC: RNASE-E-MRNA-PROCESSING-SUBSTRATE</p>
            <p>MXNREF: MNXM21618</p>
          </html>
        </notes>
        <annotation>
          <rdf:RDF xmlns:rdf="http://www.w3.org/1999/02/22-rdf-syntax-ns#" xmlns:dcterms="http://purl.org/dc/terms/" xmlns:vCard="http://www.w3.org/2001/vcard-rdf/3.0#" xmlns:vCard4="http://www.w3.org/2006/vcard/ns#" xmlns:bqbiol="http://biomodels.net/biology-qualifiers/" xmlns:bqmodel="http://biomodels.net/model-qualifiers/">
            <rdf:Description rdf:about="#meta_M_MNXM21618_e">
              <bqbiol:is>
                <rdf:Bag>
                  <rdf:li rdf:resource="https://identifiers.org/biomodels.sbo/SBO:0000247"/>
                  <rdf:li rdf:resource="https://identifiers.org/biocyc/RNASE-E-MRNA-PROCESSING-SUBSTRATE"/>
                  <rdf:li rdf:resource="https://identifiers.org/metanetx.chemical/MNXM21618"/>
                </rdf:Bag>
              </bqbiol:is>
            </rdf:Description>
          </rdf:RDF>
        </annotation>
      </species>
      <species metaid="meta_M_MNXM21619_e" sboTerm="SBO:0000247" id="M_MNXM21619_e" name="RNase E processing product mRNA" compartment="e" hasOnlySubstanceUnits="false" boundaryCondition="false" constant="false">
        <notes>
          <html xmlns="http://www.w3.org/1999/xhtml">
            <p>METACYC: RNASE-E-PROCESSING-PRODUCT-MRNA</p>
            <p>MXNREF: MNXM21619</p>
          </html>
        </notes>
        <annotation>
          <rdf:RDF xmlns:rdf="http://www.w3.org/1999/02/22-rdf-syntax-ns#" xmlns:dcterms="http://purl.org/dc/terms/" xmlns:vCard="http://www.w3.org/2001/vcard-rdf/3.0#" xmlns:vCard4="http://www.w3.org/2006/vcard/ns#" xmlns:bqbiol="http://biomodels.net/biology-qualifiers/" xmlns:bqmodel="http://biomodels.net/model-qualifiers/">
            <rdf:Description rdf:about="#meta_M_MNXM21619_e">
              <bqbiol:is>
                <rdf:Bag>
                  <rdf:li rdf:resource="https://identifiers.org/biomodels.sbo/SBO:0000247"/>
                  <rdf:li rdf:resource="https://identifiers.org/biocyc/RNASE-E-PROCESSING-PRODUCT-MRNA"/>
                  <rdf:li rdf:resource="https://identifiers.org/metanetx.chemical/MNXM21619"/>
                </rdf:Bag>
              </bqbiol:is>
            </rdf:Description>
          </rdf:RDF>
        </annotation>
      </species>
      <species metaid="meta_M_bigg_psd5p_e" sboTerm="SBO:0000247" id="M_bigg_psd5p_e" name="pseudouridine 5&apos;-phosphate(2-)" compartment="e" hasOnlySubstanceUnits="false" boundaryCondition="false" constant="false" fbc:charge="-2" fbc:chemicalFormula="C9H11N2O9P">
        <notes>
          <html xmlns="http://www.w3.org/1999/xhtml">
            <p>BIGG: psd5p</p>
            <p>BRENDA: BG84652</p>
            <p>CHARGE: -2</p>
            <p>CHEBI: 18116, 26365, 14965, 8611, 58380</p>
            <p>FORMULA: C9H11N2O9P</p>
            <p>HMDB: HMDB01271</p>
            <p>INCHI: InChI=1S/C9H13N2O9P/c12-5-4(2-19-21(16,17)18)20-7(6(5)13)3-1-10-9(15)11-8(3)14/h1,4-7,12-13H,2H2,(H2,16,17,18)(H2,10,11,14,15)/p-2/t4-,5-,6-,7+/m1/s1</p>
            <p>KEGG: C01168</p>
            <p>METACYC: PSEUDOURIDINE-5-P</p>
            <p>MXNREF: MNXM2276</p>
            <p>SEED: cpd00859</p>
            <p>SMILES: O[C@H]1[C@@H](O)[C@@H](O[C@@H]1COP([O-])([O-])=O)C1=CNC(=O)NC1=O</p>
          </html>
        </notes>
        <annotation>
          <rdf:RDF xmlns:rdf="http://www.w3.org/1999/02/22-rdf-syntax-ns#" xmlns:dcterms="http://purl.org/dc/terms/" xmlns:vCard="http://www.w3.org/2001/vcard-rdf/3.0#" xmlns:vCard4="http://www.w3.org/2006/vcard/ns#" xmlns:bqbiol="http://biomodels.net/biology-qualifiers/" xmlns:bqmodel="http://biomodels.net/model-qualifiers/">
            <rdf:Description rdf:about="#meta_M_bigg_psd5p_e">
              <bqbiol:is>
                <rdf:Bag>
                  <rdf:li rdf:resource="https://identifiers.org/chebi/CHEBI:18116"/>
                  <rdf:li rdf:resource="https://identifiers.org/chebi/CHEBI:26365"/>
                  <rdf:li rdf:resource="https://identifiers.org/chebi/CHEBI:14965"/>
                  <rdf:li rdf:resource="https://identifiers.org/chebi/CHEBI:8611"/>
                  <rdf:li rdf:resource="https://identifiers.org/chebi/CHEBI:58380"/>
                  <rdf:li rdf:resource="https://identifiers.org/bigg.metabolite/psd5p"/>
                  <rdf:li rdf:resource="https://identifiers.org/hmdb/HMDB01271"/>
                  <rdf:li rdf:resource="https://identifiers.org/inchi/InChI=1S/C9H13N2O9P/c12-5-4(2-19-21(16,17)18)20-7(6(5)13)3-1-10-9(15)11-8(3)14/h1,4-7,12-13H,2H2,(H2,16,17,18)(H2,10,11,14,15)/p-2/t4-,5-,6-,7+/m1/s1"/>
                  <rdf:li rdf:resource="https://identifiers.org/kegg.compound/C01168"/>
                  <rdf:li rdf:resource="https://identifiers.org/biocyc/PSEUDOURIDINE-5-P"/>
                  <rdf:li rdf:resource="https://identifiers.org/metanetx.chemical/MNXM2276"/>
                  <rdf:li rdf:resource="https://identifiers.org/seed.compound/cpd00859"/>
                </rdf:Bag>
              </bqbiol:is>
            </rdf:Description>
          </rdf:RDF>
        </annotation>
      </species>
      <species metaid="meta_M_MNXM4794_e" sboTerm="SBO:0000247" id="M_MNXM4794_e" name="pseudouridine" compartment="e" hasOnlySubstanceUnits="false" boundaryCondition="false" constant="false" fbc:charge="0" fbc:chemicalFormula="C9H12N2O6">
        <notes>
          <html xmlns="http://www.w3.org/1999/xhtml">
            <p>BRENDA: BG27313</p>
            <p>CHARGE: 0</p>
            <p>CHEBI: 17802, 26364, 14964, 8610</p>
            <p>FORMULA: C9H12N2O6</p>
            <p>HMDB: HMDB00767, HMDB06075</p>
            <p>INCHI: InChI=1S/C9H12N2O6/c12-2-4-5(13)6(14)7(17-4)3-1-10-9(16)11-8(3)15/h1,4-7,12-14H,2H2,(H2,10,11,15,16)/t4-,5-,6-,7+/m1/s1</p>
            <p>KEGG: C02067</p>
            <p>METACYC: CPD-497</p>
            <p>MXNREF: MNXM4794</p>
            <p>SEED: cpd01405</p>
            <p>SMILES: OC[C@H]1O[C@H]([C@H](O)[C@@H]1O)C1=CNC(=O)NC1=O</p>
          </html>
        </notes>
        <annotation>
          <rdf:RDF xmlns:rdf="http://www.w3.org/1999/02/22-rdf-syntax-ns#" xmlns:dcterms="http://purl.org/dc/terms/" xmlns:vCard="http://www.w3.org/2001/vcard-rdf/3.0#" xmlns:vCard4="http://www.w3.org/2006/vcard/ns#" xmlns:bqbiol="http://biomodels.net/biology-qualifiers/" xmlns:bqmodel="http://biomodels.net/model-qualifiers/">
            <rdf:Description rdf:about="#meta_M_MNXM4794_e">
              <bqbiol:is>
                <rdf:Bag>
                  <rdf:li rdf:resource="https://identifiers.org/chebi/CHEBI:17802"/>
                  <rdf:li rdf:resource="https://identifiers.org/chebi/CHEBI:26364"/>
                  <rdf:li rdf:resource="https://identifiers.org/chebi/CHEBI:14964"/>
                  <rdf:li rdf:resource="https://identifiers.org/chebi/CHEBI:8610"/>
                  <rdf:li rdf:resource="https://identifiers.org/hmdb/HMDB00767"/>
                  <rdf:li rdf:resource="https://identifiers.org/hmdb/HMDB06075"/>
                  <rdf:li rdf:resource="https://identifiers.org/inchi/InChI=1S/C9H12N2O6/c12-2-4-5(13)6(14)7(17-4)3-1-10-9(16)11-8(3)15/h1,4-7,12-14H,2H2,(H2,10,11,15,16)/t4-,5-,6-,7+/m1/s1"/>
                  <rdf:li rdf:resource="https://identifiers.org/kegg.compound/C02067"/>
                  <rdf:li rdf:resource="https://identifiers.org/biocyc/CPD-497"/>
                  <rdf:li rdf:resource="https://identifiers.org/metanetx.chemical/MNXM4794"/>
                  <rdf:li rdf:resource="https://identifiers.org/seed.compound/cpd01405"/>
                </rdf:Bag>
              </bqbiol:is>
            </rdf:Description>
          </rdf:RDF>
        </annotation>
      </species>
      <species metaid="meta_M_MNXM21617_e" sboTerm="SBO:0000247" id="M_MNXM21617_e" name="RNase E degradation substrate mRNA" compartment="e" hasOnlySubstanceUnits="false" boundaryCondition="false" constant="false">
        <notes>
          <html xmlns="http://www.w3.org/1999/xhtml">
            <p>METACYC: RNASE-E-DEGRADATION-SUBSTRATE-MRNA</p>
            <p>MXNREF: MNXM21617</p>
          </html>
        </notes>
        <annotation>
          <rdf:RDF xmlns:rdf="http://www.w3.org/1999/02/22-rdf-syntax-ns#" xmlns:dcterms="http://purl.org/dc/terms/" xmlns:vCard="http://www.w3.org/2001/vcard-rdf/3.0#" xmlns:vCard4="http://www.w3.org/2006/vcard/ns#" xmlns:bqbiol="http://biomodels.net/biology-qualifiers/" xmlns:bqmodel="http://biomodels.net/model-qualifiers/">
            <rdf:Description rdf:about="#meta_M_MNXM21617_e">
              <bqbiol:is>
                <rdf:Bag>
                  <rdf:li rdf:resource="https://identifiers.org/biomodels.sbo/SBO:0000247"/>
                  <rdf:li rdf:resource="https://identifiers.org/biocyc/RNASE-E-DEGRADATION-SUBSTRATE-MRNA"/>
                  <rdf:li rdf:resource="https://identifiers.org/metanetx.chemical/MNXM21617"/>
                </rdf:Bag>
              </bqbiol:is>
            </rdf:Description>
          </rdf:RDF>
        </annotation>
      </species>
      <species metaid="meta_M_MNXM14955_e" sboTerm="SBO:0000247" id="M_MNXM14955_e" name="5S rRNA" compartment="e" hasOnlySubstanceUnits="false" boundaryCondition="false" constant="false">
        <notes>
          <html xmlns="http://www.w3.org/1999/xhtml">
            <p>METACYC: 5S-rRNAs</p>
            <p>MXNREF: MNXM14955</p>
            <p>SEED: cpd11860</p>
          </html>
        </notes>
        <annotation>
          <rdf:RDF xmlns:rdf="http://www.w3.org/1999/02/22-rdf-syntax-ns#" xmlns:dcterms="http://purl.org/dc/terms/" xmlns:vCard="http://www.w3.org/2001/vcard-rdf/3.0#" xmlns:vCard4="http://www.w3.org/2006/vcard/ns#" xmlns:bqbiol="http://biomodels.net/biology-qualifiers/" xmlns:bqmodel="http://biomodels.net/model-qualifiers/">
            <rdf:Description rdf:about="#meta_M_MNXM14955_e">
              <bqbiol:is>
                <rdf:Bag>
                  <rdf:li rdf:resource="https://identifiers.org/biomodels.sbo/SBO:0000247"/>
                  <rdf:li rdf:resource="https://identifiers.org/biocyc/5S-rRNAs"/>
                  <rdf:li rdf:resource="https://identifiers.org/metanetx.chemical/MNXM14955"/>
                  <rdf:li rdf:resource="https://identifiers.org/seed.compound/cpd11860"/>
                </rdf:Bag>
              </bqbiol:is>
            </rdf:Description>
          </rdf:RDF>
        </annotation>
      </species>
      <species metaid="meta_M_MNXM15117_e" sboTerm="SBO:0000247" id="M_MNXM15117_e" name="9S rRNA" compartment="e" hasOnlySubstanceUnits="false" boundaryCondition="false" constant="false">
        <notes>
          <html xmlns="http://www.w3.org/1999/xhtml">
            <p>METACYC: 9S-RRNA</p>
            <p>MXNREF: MNXM15117</p>
          </html>
        </notes>
        <annotation>
          <rdf:RDF xmlns:rdf="http://www.w3.org/1999/02/22-rdf-syntax-ns#" xmlns:dcterms="http://purl.org/dc/terms/" xmlns:vCard="http://www.w3.org/2001/vcard-rdf/3.0#" xmlns:vCard4="http://www.w3.org/2006/vcard/ns#" xmlns:bqbiol="http://biomodels.net/biology-qualifiers/" xmlns:bqmodel="http://biomodels.net/model-qualifiers/">
            <rdf:Description rdf:about="#meta_M_MNXM15117_e">
              <bqbiol:is>
                <rdf:Bag>
                  <rdf:li rdf:resource="https://identifiers.org/biomodels.sbo/SBO:0000247"/>
                  <rdf:li rdf:resource="https://identifiers.org/biocyc/9S-RRNA"/>
                  <rdf:li rdf:resource="https://identifiers.org/metanetx.chemical/MNXM15117"/>
                </rdf:Bag>
              </bqbiol:is>
            </rdf:Description>
          </rdf:RDF>
        </annotation>
      </species>
      <species metaid="meta_M_MNXM2146_e" sboTerm="SBO:0000247" id="M_MNXM2146_e" name="an oxidized flavoprotein" compartment="e" hasOnlySubstanceUnits="false" boundaryCondition="false" constant="false">
        <notes>
          <html xmlns="http://www.w3.org/1999/xhtml">
            <p>KEGG: C03161</p>
            <p>METACYC: Oxidized-Flavoproteins</p>
            <p>MXNREF: MNXM2146</p>
            <p>SEED: cpd12264</p>
          </html>
        </notes>
        <annotation>
          <rdf:RDF xmlns:rdf="http://www.w3.org/1999/02/22-rdf-syntax-ns#" xmlns:dcterms="http://purl.org/dc/terms/" xmlns:vCard="http://www.w3.org/2001/vcard-rdf/3.0#" xmlns:vCard4="http://www.w3.org/2006/vcard/ns#" xmlns:bqbiol="http://biomodels.net/biology-qualifiers/" xmlns:bqmodel="http://biomodels.net/model-qualifiers/">
            <rdf:Description rdf:about="#meta_M_MNXM2146_e">
              <bqbiol:is>
                <rdf:Bag>
                  <rdf:li rdf:resource="https://identifiers.org/biomodels.sbo/SBO:0000247"/>
                  <rdf:li rdf:resource="https://identifiers.org/kegg.compound/C03161"/>
                  <rdf:li rdf:resource="https://identifiers.org/biocyc/Oxidized-Flavoproteins"/>
                  <rdf:li rdf:resource="https://identifiers.org/metanetx.chemical/MNXM2146"/>
                  <rdf:li rdf:resource="https://identifiers.org/seed.compound/cpd12264"/>
                </rdf:Bag>
              </bqbiol:is>
            </rdf:Description>
          </rdf:RDF>
        </annotation>
      </species>
      <species metaid="meta_M_MNXM2154_e" sboTerm="SBO:0000247" id="M_MNXM2154_e" name="a reduced flavoprotein" compartment="e" hasOnlySubstanceUnits="false" boundaryCondition="false" constant="false" fbc:chemicalFormula="C12H11N4O2">
        <notes>
          <html xmlns="http://www.w3.org/1999/xhtml">
            <p>KEGG: C03024</p>
            <p>METACYC: Reduced-Flavoproteins</p>
            <p>MXNREF: MNXM2154</p>
            <p>SEED: cpd12238</p>
          </html>
        </notes>
        <annotation>
          <rdf:RDF xmlns:rdf="http://www.w3.org/1999/02/22-rdf-syntax-ns#" xmlns:dcterms="http://purl.org/dc/terms/" xmlns:vCard="http://www.w3.org/2001/vcard-rdf/3.0#" xmlns:vCard4="http://www.w3.org/2006/vcard/ns#" xmlns:bqbiol="http://biomodels.net/biology-qualifiers/" xmlns:bqmodel="http://biomodels.net/model-qualifiers/">
            <rdf:Description rdf:about="#meta_M_MNXM2154_e">
              <bqbiol:is>
                <rdf:Bag>
                  <rdf:li rdf:resource="https://identifiers.org/biomodels.sbo/SBO:0000247"/>
                  <rdf:li rdf:resource="https://identifiers.org/kegg.compound/C03024"/>
                  <rdf:li rdf:resource="https://identifiers.org/biocyc/Reduced-Flavoproteins"/>
                  <rdf:li rdf:resource="https://identifiers.org/metanetx.chemical/MNXM2154"/>
                  <rdf:li rdf:resource="https://identifiers.org/seed.compound/cpd12238"/>
                </rdf:Bag>
              </bqbiol:is>
            </rdf:Description>
          </rdf:RDF>
        </annotation>
      </species>
      <species metaid="meta_M_MNXM35_e" sboTerm="SBO:0000247" id="M_MNXM35_e" name="A" compartment="e" hasOnlySubstanceUnits="false" boundaryCondition="false" constant="false" fbc:chemicalFormula="R">
        <notes>
          <html xmlns="http://www.w3.org/1999/xhtml">
            <p>BIOPATH: HX</p>
            <p>BRENDA: BG93317</p>
            <p>CHEBI: 13193, 18310, 13435, 2576, 22317</p>
            <p>FORMULA: R</p>
            <p>KEGG: C01371, C16722</p>
            <p>METACYC: Alkanes, RH</p>
            <p>MXNREF: MNXM35</p>
            <p>SEED: cpd11609, cpd11855</p>
            <p>UPA: UPC01371</p>
          </html>
        </notes>
        <annotation>
          <rdf:RDF xmlns:rdf="http://www.w3.org/1999/02/22-rdf-syntax-ns#" xmlns:dcterms="http://purl.org/dc/terms/" xmlns:vCard="http://www.w3.org/2001/vcard-rdf/3.0#" xmlns:vCard4="http://www.w3.org/2006/vcard/ns#" xmlns:bqbiol="http://biomodels.net/biology-qualifiers/" xmlns:bqmodel="http://biomodels.net/model-qualifiers/">
            <rdf:Description rdf:about="#meta_M_MNXM35_e">
              <bqbiol:is>
                <rdf:Bag>
                  <rdf:li rdf:resource="https://identifiers.org/chebi/CHEBI:13193"/>
                  <rdf:li rdf:resource="https://identifiers.org/chebi/CHEBI:18310"/>
                  <rdf:li rdf:resource="https://identifiers.org/chebi/CHEBI:13435"/>
                  <rdf:li rdf:resource="https://identifiers.org/chebi/CHEBI:2576"/>
                  <rdf:li rdf:resource="https://identifiers.org/chebi/CHEBI:22317"/>
                  <rdf:li rdf:resource="https://identifiers.org/kegg.compound/C01371"/>
                  <rdf:li rdf:resource="https://identifiers.org/kegg.compound/C16722"/>
                  <rdf:li rdf:resource="https://identifiers.org/biocyc/Alkanes"/>
                  <rdf:li rdf:resource="https://identifiers.org/biocyc/RH"/>
                  <rdf:li rdf:resource="https://identifiers.org/metanetx.chemical/MNXM35"/>
                  <rdf:li rdf:resource="https://identifiers.org/seed.compound/cpd11609"/>
                  <rdf:li rdf:resource="https://identifiers.org/seed.compound/cpd11855"/>
                </rdf:Bag>
              </bqbiol:is>
            </rdf:Description>
          </rdf:RDF>
        </annotation>
      </species>
      <species metaid="meta_M_MNXM6094_e" sboTerm="SBO:0000247" id="M_MNXM6094_e" name="3-methyladenine" compartment="e" hasOnlySubstanceUnits="false" boundaryCondition="false" constant="false" fbc:charge="0" fbc:chemicalFormula="C6H7N5">
        <notes>
          <html xmlns="http://www.w3.org/1999/xhtml">
            <p>BRENDA: BG23477</p>
            <p>CHARGE: 0</p>
            <p>CHEBI: 38635, 21828, 40596, 1590</p>
            <p>FORMULA: C6H7N5</p>
            <p>HMDB: HMDB11600</p>
            <p>INCHI: InChI=1S/C6H7N5/c1-11-3-10-5(7)4-6(11)9-2-8-4/h2-3H,7H2,1H3</p>
            <p>KEGG: C00913</p>
            <p>METACYC: 3-Methyl-Adenines</p>
            <p>MXNREF: MNXM6094</p>
            <p>SEED: cpd00677</p>
            <p>SMILES: CN1C=NC(N)=C2N=CN=C12</p>
          </html>
        </notes>
        <annotation>
          <rdf:RDF xmlns:rdf="http://www.w3.org/1999/02/22-rdf-syntax-ns#" xmlns:dcterms="http://purl.org/dc/terms/" xmlns:vCard="http://www.w3.org/2001/vcard-rdf/3.0#" xmlns:vCard4="http://www.w3.org/2006/vcard/ns#" xmlns:bqbiol="http://biomodels.net/biology-qualifiers/" xmlns:bqmodel="http://biomodels.net/model-qualifiers/">
            <rdf:Description rdf:about="#meta_M_MNXM6094_e">
              <bqbiol:is>
                <rdf:Bag>
                  <rdf:li rdf:resource="https://identifiers.org/chebi/CHEBI:38635"/>
                  <rdf:li rdf:resource="https://identifiers.org/chebi/CHEBI:21828"/>
                  <rdf:li rdf:resource="https://identifiers.org/chebi/CHEBI:40596"/>
                  <rdf:li rdf:resource="https://identifiers.org/chebi/CHEBI:1590"/>
                  <rdf:li rdf:resource="https://identifiers.org/hmdb/HMDB11600"/>
                  <rdf:li rdf:resource="https://identifiers.org/inchi/InChI=1S/C6H7N5/c1-11-3-10-5(7)4-6(11)9-2-8-4/h2-3H,7H2,1H3"/>
                  <rdf:li rdf:resource="https://identifiers.org/kegg.compound/C00913"/>
                  <rdf:li rdf:resource="https://identifiers.org/biocyc/3-Methyl-Adenines"/>
                  <rdf:li rdf:resource="https://identifiers.org/metanetx.chemical/MNXM6094"/>
                  <rdf:li rdf:resource="https://identifiers.org/seed.compound/cpd00677"/>
                </rdf:Bag>
              </bqbiol:is>
            </rdf:Description>
          </rdf:RDF>
        </annotation>
      </species>
      <species metaid="meta_M_MNXM8556_e" sboTerm="SBO:0000247" id="M_MNXM8556_e" name="a DNA containing a purinic site" compartment="e" hasOnlySubstanceUnits="false" boundaryCondition="false" constant="false">
        <notes>
          <html xmlns="http://www.w3.org/1999/xhtml">
            <p>METACYC: DNA-containing-a-Purinic-Sites</p>
            <p>MXNREF: MNXM8556</p>
          </html>
        </notes>
        <annotation>
          <rdf:RDF xmlns:rdf="http://www.w3.org/1999/02/22-rdf-syntax-ns#" xmlns:dcterms="http://purl.org/dc/terms/" xmlns:vCard="http://www.w3.org/2001/vcard-rdf/3.0#" xmlns:vCard4="http://www.w3.org/2006/vcard/ns#" xmlns:bqbiol="http://biomodels.net/biology-qualifiers/" xmlns:bqmodel="http://biomodels.net/model-qualifiers/">
            <rdf:Description rdf:about="#meta_M_MNXM8556_e">
              <bqbiol:is>
                <rdf:Bag>
                  <rdf:li rdf:resource="https://identifiers.org/biomodels.sbo/SBO:0000247"/>
                  <rdf:li rdf:resource="https://identifiers.org/biocyc/DNA-containing-a-Purinic-Sites"/>
                  <rdf:li rdf:resource="https://identifiers.org/metanetx.chemical/MNXM8556"/>
                </rdf:Bag>
              </bqbiol:is>
            </rdf:Description>
          </rdf:RDF>
        </annotation>
      </species>
      <species metaid="meta_M_MNXM11423_e" sboTerm="SBO:0000247" id="M_MNXM11423_e" name="a DNA with alkylated adenine" compartment="e" hasOnlySubstanceUnits="false" boundaryCondition="false" constant="false">
        <notes>
          <html xmlns="http://www.w3.org/1999/xhtml">
            <p>METACYC: DNA-with-Alkylated-Adenines</p>
            <p>MXNREF: MNXM11423</p>
          </html>
        </notes>
        <annotation>
          <rdf:RDF xmlns:rdf="http://www.w3.org/1999/02/22-rdf-syntax-ns#" xmlns:dcterms="http://purl.org/dc/terms/" xmlns:vCard="http://www.w3.org/2001/vcard-rdf/3.0#" xmlns:vCard4="http://www.w3.org/2006/vcard/ns#" xmlns:bqbiol="http://biomodels.net/biology-qualifiers/" xmlns:bqmodel="http://biomodels.net/model-qualifiers/">
            <rdf:Description rdf:about="#meta_M_MNXM11423_e">
              <bqbiol:is>
                <rdf:Bag>
                  <rdf:li rdf:resource="https://identifiers.org/biomodels.sbo/SBO:0000247"/>
                  <rdf:li rdf:resource="https://identifiers.org/biocyc/DNA-with-Alkylated-Adenines"/>
                  <rdf:li rdf:resource="https://identifiers.org/metanetx.chemical/MNXM11423"/>
                </rdf:Bag>
              </bqbiol:is>
            </rdf:Description>
          </rdf:RDF>
        </annotation>
      </species>
      <species metaid="meta_M_MNXM21621_e" sboTerm="SBO:0000247" id="M_MNXM21621_e" name="RNase II degradation substrate mRNA" compartment="e" hasOnlySubstanceUnits="false" boundaryCondition="false" constant="false">
        <notes>
          <html xmlns="http://www.w3.org/1999/xhtml">
            <p>METACYC: RNASE-II-DEGRADATION-SUBSTRATE-MRNA</p>
            <p>MXNREF: MNXM21621</p>
          </html>
        </notes>
        <annotation>
          <rdf:RDF xmlns:rdf="http://www.w3.org/1999/02/22-rdf-syntax-ns#" xmlns:dcterms="http://purl.org/dc/terms/" xmlns:vCard="http://www.w3.org/2001/vcard-rdf/3.0#" xmlns:vCard4="http://www.w3.org/2006/vcard/ns#" xmlns:bqbiol="http://biomodels.net/biology-qualifiers/" xmlns:bqmodel="http://biomodels.net/model-qualifiers/">
            <rdf:Description rdf:about="#meta_M_MNXM21621_e">
              <bqbiol:is>
                <rdf:Bag>
                  <rdf:li rdf:resource="https://identifiers.org/biomodels.sbo/SBO:0000247"/>
                  <rdf:li rdf:resource="https://identifiers.org/biocyc/RNASE-II-DEGRADATION-SUBSTRATE-MRNA"/>
                  <rdf:li rdf:resource="https://identifiers.org/metanetx.chemical/MNXM21621"/>
                </rdf:Bag>
              </bqbiol:is>
            </rdf:Description>
          </rdf:RDF>
        </annotation>
      </species>
      <species metaid="meta_M_metacyc_7_Oxoheptanoyl_ACPs_e" sboTerm="SBO:0000247" id="M_metacyc_7_Oxoheptanoyl_ACPs_e" name="metacyc_7_Oxoheptanoyl_ACPs" compartment="e" hasOnlySubstanceUnits="false" boundaryCondition="false" constant="false">
        <annotation>
          <rdf:RDF xmlns:rdf="http://www.w3.org/1999/02/22-rdf-syntax-ns#" xmlns:dcterms="http://purl.org/dc/terms/" xmlns:vCard="http://www.w3.org/2001/vcard-rdf/3.0#" xmlns:vCard4="http://www.w3.org/2006/vcard/ns#" xmlns:bqbiol="http://biomodels.net/biology-qualifiers/" xmlns:bqmodel="http://biomodels.net/model-qualifiers/">
            <rdf:Description rdf:about="#meta_M_metacyc_7_Oxoheptanoyl_ACPs_e">
              <bqbiol:is>
                <rdf:Bag>
                  <rdf:li rdf:resource="https://identifiers.org/biomodels.sbo/SBO:0000247"/>
                </rdf:Bag>
              </bqbiol:is>
            </rdf:Description>
          </rdf:RDF>
        </annotation>
      </species>
      <species metaid="meta_M_MNXM21620_e" sboTerm="SBO:0000247" id="M_MNXM21620_e" name="RNase G degradation substrate mRNA" compartment="e" hasOnlySubstanceUnits="false" boundaryCondition="false" constant="false">
        <notes>
          <html xmlns="http://www.w3.org/1999/xhtml">
            <p>METACYC: RNASE-G-DEGRADATION-SUBSTRATE-MRNA</p>
            <p>MXNREF: MNXM21620</p>
          </html>
        </notes>
        <annotation>
          <rdf:RDF xmlns:rdf="http://www.w3.org/1999/02/22-rdf-syntax-ns#" xmlns:dcterms="http://purl.org/dc/terms/" xmlns:vCard="http://www.w3.org/2001/vcard-rdf/3.0#" xmlns:vCard4="http://www.w3.org/2006/vcard/ns#" xmlns:bqbiol="http://biomodels.net/biology-qualifiers/" xmlns:bqmodel="http://biomodels.net/model-qualifiers/">
            <rdf:Description rdf:about="#meta_M_MNXM21620_e">
              <bqbiol:is>
                <rdf:Bag>
                  <rdf:li rdf:resource="https://identifiers.org/biomodels.sbo/SBO:0000247"/>
                  <rdf:li rdf:resource="https://identifiers.org/biocyc/RNASE-G-DEGRADATION-SUBSTRATE-MRNA"/>
                  <rdf:li rdf:resource="https://identifiers.org/metanetx.chemical/MNXM21620"/>
                </rdf:Bag>
              </bqbiol:is>
            </rdf:Description>
          </rdf:RDF>
        </annotation>
      </species>
      <species metaid="meta_M_MNXM8933_e" sboTerm="SBO:0000247" id="M_MNXM8933_e" name="an NDP-Œ±-D-glucose" compartment="e" hasOnlySubstanceUnits="false" boundaryCondition="false" constant="false" fbc:chemicalFormula="C11H18O14P2">
        <notes>
          <html xmlns="http://www.w3.org/1999/xhtml">
            <p>METACYC: NDP-alpha-D-glucoses</p>
            <p>MXNREF: MNXM8933</p>
            <p>SMILES: OC[C@H]1O[C@H](OP([O-])(=O)OP([O-])(=O)OC[C@H]2O[C@@H](*)[C@H](O)[C@@H]2O)[C@H](O)[C@@H](O)[C@@H]1O</p>
          </html>
        </notes>
        <annotation>
          <rdf:RDF xmlns:rdf="http://www.w3.org/1999/02/22-rdf-syntax-ns#" xmlns:dcterms="http://purl.org/dc/terms/" xmlns:vCard="http://www.w3.org/2001/vcard-rdf/3.0#" xmlns:vCard4="http://www.w3.org/2006/vcard/ns#" xmlns:bqbiol="http://biomodels.net/biology-qualifiers/" xmlns:bqmodel="http://biomodels.net/model-qualifiers/">
            <rdf:Description rdf:about="#meta_M_MNXM8933_e">
              <bqbiol:is>
                <rdf:Bag>
                  <rdf:li rdf:resource="https://identifiers.org/biomodels.sbo/SBO:0000247"/>
                  <rdf:li rdf:resource="https://identifiers.org/biocyc/NDP-alpha-D-glucoses"/>
                  <rdf:li rdf:resource="https://identifiers.org/metanetx.chemical/MNXM8933"/>
                </rdf:Bag>
              </bqbiol:is>
            </rdf:Description>
          </rdf:RDF>
        </annotation>
      </species>
      <species metaid="meta_M_metacyc_7_8_Dihydroxyacyl_acyl_carrier_proteins_e" sboTerm="SBO:0000247" id="M_metacyc_7_8_Dihydroxyacyl_acyl_carrier_proteins_e" name="metacyc_7_8_Dihydroxyacyl_acyl_carrier_proteins" compartment="e" hasOnlySubstanceUnits="false" boundaryCondition="false" constant="false">
        <annotation>
          <rdf:RDF xmlns:rdf="http://www.w3.org/1999/02/22-rdf-syntax-ns#" xmlns:dcterms="http://purl.org/dc/terms/" xmlns:vCard="http://www.w3.org/2001/vcard-rdf/3.0#" xmlns:vCard4="http://www.w3.org/2006/vcard/ns#" xmlns:bqbiol="http://biomodels.net/biology-qualifiers/" xmlns:bqmodel="http://biomodels.net/model-qualifiers/">
            <rdf:Description rdf:about="#meta_M_metacyc_7_8_Dihydroxyacyl_acyl_carrier_proteins_e">
              <bqbiol:is>
                <rdf:Bag>
                  <rdf:li rdf:resource="https://identifiers.org/biomodels.sbo/SBO:0000247"/>
                </rdf:Bag>
              </bqbiol:is>
            </rdf:Description>
          </rdf:RDF>
        </annotation>
      </species>
      <species metaid="meta_M_MNXM19679_e" sboTerm="SBO:0000247" id="M_MNXM19679_e" name="an n-alkanal" compartment="e" hasOnlySubstanceUnits="false" boundaryCondition="false" constant="false">
        <notes>
          <html xmlns="http://www.w3.org/1999/xhtml">
            <p>KEGG: C15596</p>
            <p>METACYC: n-Alkanals</p>
            <p>MXNREF: MNXM19679</p>
            <p>SEED: cpd14502</p>
            <p>SMILES: [*]CCC=O</p>
          </html>
        </notes>
        <annotation>
          <rdf:RDF xmlns:rdf="http://www.w3.org/1999/02/22-rdf-syntax-ns#" xmlns:dcterms="http://purl.org/dc/terms/" xmlns:vCard="http://www.w3.org/2001/vcard-rdf/3.0#" xmlns:vCard4="http://www.w3.org/2006/vcard/ns#" xmlns:bqbiol="http://biomodels.net/biology-qualifiers/" xmlns:bqmodel="http://biomodels.net/model-qualifiers/">
            <rdf:Description rdf:about="#meta_M_MNXM19679_e">
              <bqbiol:is>
                <rdf:Bag>
                  <rdf:li rdf:resource="https://identifiers.org/biomodels.sbo/SBO:0000247"/>
                  <rdf:li rdf:resource="https://identifiers.org/kegg.compound/C15596"/>
                  <rdf:li rdf:resource="https://identifiers.org/biocyc/n-Alkanals"/>
                  <rdf:li rdf:resource="https://identifiers.org/metanetx.chemical/MNXM19679"/>
                  <rdf:li rdf:resource="https://identifiers.org/seed.compound/cpd14502"/>
                </rdf:Bag>
              </bqbiol:is>
            </rdf:Description>
          </rdf:RDF>
        </annotation>
      </species>
      <species metaid="meta_M_metacyc_7_Hydroxyacyl_acyl_carrier_proteins_e" sboTerm="SBO:0000247" id="M_metacyc_7_Hydroxyacyl_acyl_carrier_proteins_e" name="metacyc_7_Hydroxyacyl_acyl_carrier_proteins" compartment="e" hasOnlySubstanceUnits="false" boundaryCondition="false" constant="false">
        <annotation>
          <rdf:RDF xmlns:rdf="http://www.w3.org/1999/02/22-rdf-syntax-ns#" xmlns:dcterms="http://purl.org/dc/terms/" xmlns:vCard="http://www.w3.org/2001/vcard-rdf/3.0#" xmlns:vCard4="http://www.w3.org/2006/vcard/ns#" xmlns:bqbiol="http://biomodels.net/biology-qualifiers/" xmlns:bqmodel="http://biomodels.net/model-qualifiers/">
            <rdf:Description rdf:about="#meta_M_metacyc_7_Hydroxyacyl_acyl_carrier_proteins_e">
              <bqbiol:is>
                <rdf:Bag>
                  <rdf:li rdf:resource="https://identifiers.org/biomodels.sbo/SBO:0000247"/>
                </rdf:Bag>
              </bqbiol:is>
            </rdf:Description>
          </rdf:RDF>
        </annotation>
      </species>
      <species metaid="meta_M_MNXM97130_e" sboTerm="SBO:0000247" id="M_MNXM97130_e" name="malonyl-CoA methyl ester" compartment="e" hasOnlySubstanceUnits="false" boundaryCondition="false" constant="false" fbc:charge="-4" fbc:chemicalFormula="C25H36N7O19P3S">
        <notes>
          <html xmlns="http://www.w3.org/1999/xhtml">
            <p>BRENDA: BG88014</p>
            <p>CHARGE: -4</p>
            <p>CHEBI: 71242, 71244</p>
            <p>FORMULA: C25H36N7O19P3S</p>
            <p>INCHI: InChI=1S/C25H40N7O19P3S/c1-25(2,20(37)23(38)28-5-4-14(33)27-6-7-55-16(35)8-15(34)46-3)10-48-54(44,45)51-53(42,43)47-9-13-19(50-52(39,40)41)18(36)24(49-13)32-12-31-17-21(26)29-11-30-22(17)32/h11-13,18-20,24,36-37H,4-10H2,1-3H3,(H,27,33)(H,28,38)(H,42,43)(H,44,45)(H2,26,29,30)(H2,39,40,41)/p-4/t13-,18-,19-,20?,24-/m1/s1</p>
            <p>METACYC: CPD-12454</p>
            <p>MXNREF: MNXM97130</p>
            <p>SMILES: COC(=O)CC(=O)SCCNC(=O)CCNC(=O)C(O)C(C)(C)COP([O-])(=O)OP([O-])(=O)OC[C@H]1O[C@H]([C@H](O)[C@@H]1OP([O-])([O-])=O)N1C=NC2=C(N)N=CN=C12</p>
          </html>
        </notes>
        <annotation>
          <rdf:RDF xmlns:rdf="http://www.w3.org/1999/02/22-rdf-syntax-ns#" xmlns:dcterms="http://purl.org/dc/terms/" xmlns:vCard="http://www.w3.org/2001/vcard-rdf/3.0#" xmlns:vCard4="http://www.w3.org/2006/vcard/ns#" xmlns:bqbiol="http://biomodels.net/biology-qualifiers/" xmlns:bqmodel="http://biomodels.net/model-qualifiers/">
            <rdf:Description rdf:about="#meta_M_MNXM97130_e">
              <bqbiol:is>
                <rdf:Bag>
                  <rdf:li rdf:resource="https://identifiers.org/chebi/CHEBI:71242"/>
                  <rdf:li rdf:resource="https://identifiers.org/chebi/CHEBI:71244"/>
                  <rdf:li rdf:resource="https://identifiers.org/inchi/InChI=1S/C25H40N7O19P3S/c1-25(2,20(37)23(38)28-5-4-14(33)27-6-7-55-16(35)8-15(34)46-3)10-48-54(44,45)51-53(42,43)47-9-13-19(50-52(39,40)41)18(36)24(49-13)32-12-31-17-21(26)29-11-30-22(17)32/h11-13,18-20,24,36-37H,4-10H2,1-3H3,(H,27,33)(H,28,38)(H,42,43)(H,44,45)(H2,26,29,30)(H2,39,40,41)/p-4/t13-,18-,19-,20?,24-/m1/s1"/>
                  <rdf:li rdf:resource="https://identifiers.org/biocyc/CPD-12454"/>
                  <rdf:li rdf:resource="https://identifiers.org/metanetx.chemical/MNXM97130"/>
                </rdf:Bag>
              </bqbiol:is>
            </rdf:Description>
          </rdf:RDF>
        </annotation>
      </species>
      <species metaid="meta_M_bigg_Brfap_e" sboTerm="SBO:0000247" id="M_bigg_Brfap_e" name="4-(Œ≤-D-ribofuranosyl)aminobenzene-5&apos;-phosphate" compartment="e" hasOnlySubstanceUnits="false" boundaryCondition="false" constant="false" fbc:charge="-2" fbc:chemicalFormula="C11H14NO7P">
        <notes>
          <html xmlns="http://www.w3.org/1999/xhtml">
            <p>BIGG: Brfap</p>
            <p>CHARGE: -2</p>
            <p>FORMULA: C11H14NO7P</p>
            <p>INCHI: InChI=1S/C11H16NO7P/c12-7-3-1-6(2-4-7)11-10(14)9(13)8(19-11)5-18-20(15,16)17/h1-4,8-11,13-14H,5,12H2,(H2,15,16,17)/p-2/t8-,9-,10-,11-/m1/s1</p>
            <p>METACYC: CPD-7652</p>
            <p>MXNREF: MNXM5538</p>
            <p>SEED: cpd15830</p>
            <p>SMILES: NC1=CC=C(C=C1)[C@H]1O[C@H](COP([O-])([O-])=O)[C@@H](O)[C@H]1O</p>
          </html>
        </notes>
        <annotation>
          <rdf:RDF xmlns:rdf="http://www.w3.org/1999/02/22-rdf-syntax-ns#" xmlns:dcterms="http://purl.org/dc/terms/" xmlns:vCard="http://www.w3.org/2001/vcard-rdf/3.0#" xmlns:vCard4="http://www.w3.org/2006/vcard/ns#" xmlns:bqbiol="http://biomodels.net/biology-qualifiers/" xmlns:bqmodel="http://biomodels.net/model-qualifiers/">
            <rdf:Description rdf:about="#meta_M_bigg_Brfap_e">
              <bqbiol:is>
                <rdf:Bag>
                  <rdf:li rdf:resource="https://identifiers.org/biomodels.sbo/SBO:0000247"/>
                  <rdf:li rdf:resource="https://identifiers.org/bigg.metabolite/Brfap"/>
                  <rdf:li rdf:resource="https://identifiers.org/inchi/InChI=1S/C11H16NO7P/c12-7-3-1-6(2-4-7)11-10(14)9(13)8(19-11)5-18-20(15,16)17/h1-4,8-11,13-14H,5,12H2,(H2,15,16,17)/p-2/t8-,9-,10-,11-/m1/s1"/>
                  <rdf:li rdf:resource="https://identifiers.org/biocyc/CPD-7652"/>
                  <rdf:li rdf:resource="https://identifiers.org/metanetx.chemical/MNXM5538"/>
                  <rdf:li rdf:resource="https://identifiers.org/seed.compound/cpd15830"/>
                </rdf:Bag>
              </bqbiol:is>
            </rdf:Description>
          </rdf:RDF>
        </annotation>
      </species>
      <species metaid="meta_M_bigg_dhrfap_e" sboTerm="SBO:0000247" id="M_bigg_dhrfap_e" name="7,8-H2pterin-6-yl-methyl-4-(Œ≤-D-ribofuranosyl)aminobenzene 5&apos;-phosphate" compartment="e" hasOnlySubstanceUnits="false" boundaryCondition="false" constant="false" fbc:charge="-2" fbc:chemicalFormula="C18H19N6O8P">
        <notes>
          <html xmlns="http://www.w3.org/1999/xhtml">
            <p>BIGG: dhrfap</p>
            <p>CHARGE: -2</p>
            <p>FORMULA: C18H19N6O8P</p>
            <p>INCHI: InChI=1S/C18H21N6O8P/c19-18-23-16-12(17(27)24-18)22-10(6-21-16)5-20-9-3-1-8(2-4-9)15-14(26)13(25)11(32-15)7-31-33(28,29)30/h1-4,6,11,13-15,20,25-26H,5,7H2,(H2,28,29,30)(H3,19,21,23,24,27)/p-2</p>
            <p>METACYC: CPD-10766</p>
            <p>MXNREF: MNXM5577</p>
            <p>SEED: cpd15851</p>
            <p>SMILES: NC1=NC(=O)C2=C(N1)N=CC(CNC1=CC=C(C=C1)C1OC(COP([O-])([O-])=O)C(O)C1O)=N2</p>
          </html>
        </notes>
        <annotation>
          <rdf:RDF xmlns:rdf="http://www.w3.org/1999/02/22-rdf-syntax-ns#" xmlns:dcterms="http://purl.org/dc/terms/" xmlns:vCard="http://www.w3.org/2001/vcard-rdf/3.0#" xmlns:vCard4="http://www.w3.org/2006/vcard/ns#" xmlns:bqbiol="http://biomodels.net/biology-qualifiers/" xmlns:bqmodel="http://biomodels.net/model-qualifiers/">
            <rdf:Description rdf:about="#meta_M_bigg_dhrfap_e">
              <bqbiol:is>
                <rdf:Bag>
                  <rdf:li rdf:resource="https://identifiers.org/biomodels.sbo/SBO:0000247"/>
                  <rdf:li rdf:resource="https://identifiers.org/bigg.metabolite/dhrfap"/>
                  <rdf:li rdf:resource="https://identifiers.org/inchi/InChI=1S/C18H21N6O8P/c19-18-23-16-12(17(27)24-18)22-10(6-21-16)5-20-9-3-1-8(2-4-9)15-14(26)13(25)11(32-15)7-31-33(28,29)30/h1-4,6,11,13-15,20,25-26H,5,7H2,(H2,28,29,30)(H3,19,21,23,24,27)/p-2"/>
                  <rdf:li rdf:resource="https://identifiers.org/biocyc/CPD-10766"/>
                  <rdf:li rdf:resource="https://identifiers.org/metanetx.chemical/MNXM5577"/>
                  <rdf:li rdf:resource="https://identifiers.org/seed.compound/cpd15851"/>
                </rdf:Bag>
              </bqbiol:is>
            </rdf:Description>
          </rdf:RDF>
        </annotation>
      </species>
      <species metaid="meta_M_MNXM11489_e" sboTerm="SBO:0000247" id="M_MNXM11489_e" name="an enoylglutaryl-[acp] methyl ester" compartment="e" hasOnlySubstanceUnits="false" boundaryCondition="false" constant="false">
        <notes>
          <html xmlns="http://www.w3.org/1999/xhtml">
            <p>METACYC: Enoylglutaryl-ACP-methyl-esters</p>
            <p>MXNREF: MNXM11489</p>
          </html>
        </notes>
        <annotation>
          <rdf:RDF xmlns:rdf="http://www.w3.org/1999/02/22-rdf-syntax-ns#" xmlns:dcterms="http://purl.org/dc/terms/" xmlns:vCard="http://www.w3.org/2001/vcard-rdf/3.0#" xmlns:vCard4="http://www.w3.org/2006/vcard/ns#" xmlns:bqbiol="http://biomodels.net/biology-qualifiers/" xmlns:bqmodel="http://biomodels.net/model-qualifiers/">
            <rdf:Description rdf:about="#meta_M_MNXM11489_e">
              <bqbiol:is>
                <rdf:Bag>
                  <rdf:li rdf:resource="https://identifiers.org/biomodels.sbo/SBO:0000247"/>
                  <rdf:li rdf:resource="https://identifiers.org/biocyc/Enoylglutaryl-ACP-methyl-esters"/>
                  <rdf:li rdf:resource="https://identifiers.org/metanetx.chemical/MNXM11489"/>
                </rdf:Bag>
              </bqbiol:is>
            </rdf:Description>
          </rdf:RDF>
        </annotation>
      </species>
      <species metaid="meta_M_MNXM11700_e" sboTerm="SBO:0000247" id="M_MNXM11700_e" name="a glutaryl-[acp] methyl ester" compartment="e" hasOnlySubstanceUnits="false" boundaryCondition="false" constant="false">
        <notes>
          <html xmlns="http://www.w3.org/1999/xhtml">
            <p>METACYC: Glutaryl-ACP-methyl-esters</p>
            <p>MXNREF: MNXM11700</p>
          </html>
        </notes>
        <annotation>
          <rdf:RDF xmlns:rdf="http://www.w3.org/1999/02/22-rdf-syntax-ns#" xmlns:dcterms="http://purl.org/dc/terms/" xmlns:vCard="http://www.w3.org/2001/vcard-rdf/3.0#" xmlns:vCard4="http://www.w3.org/2006/vcard/ns#" xmlns:bqbiol="http://biomodels.net/biology-qualifiers/" xmlns:bqmodel="http://biomodels.net/model-qualifiers/">
            <rdf:Description rdf:about="#meta_M_MNXM11700_e">
              <bqbiol:is>
                <rdf:Bag>
                  <rdf:li rdf:resource="https://identifiers.org/biomodels.sbo/SBO:0000247"/>
                  <rdf:li rdf:resource="https://identifiers.org/biocyc/Glutaryl-ACP-methyl-esters"/>
                  <rdf:li rdf:resource="https://identifiers.org/metanetx.chemical/MNXM11700"/>
                </rdf:Bag>
              </bqbiol:is>
            </rdf:Description>
          </rdf:RDF>
        </annotation>
      </species>
      <species metaid="meta_M_MNXM11490_e" sboTerm="SBO:0000247" id="M_MNXM11490_e" name="an enoylpimelyl-[acp] methyl ester" compartment="e" hasOnlySubstanceUnits="false" boundaryCondition="false" constant="false">
        <notes>
          <html xmlns="http://www.w3.org/1999/xhtml">
            <p>METACYC: Enoylpimeloyl-ACP-methyl-esters</p>
            <p>MXNREF: MNXM11490</p>
          </html>
        </notes>
        <annotation>
          <rdf:RDF xmlns:rdf="http://www.w3.org/1999/02/22-rdf-syntax-ns#" xmlns:dcterms="http://purl.org/dc/terms/" xmlns:vCard="http://www.w3.org/2001/vcard-rdf/3.0#" xmlns:vCard4="http://www.w3.org/2006/vcard/ns#" xmlns:bqbiol="http://biomodels.net/biology-qualifiers/" xmlns:bqmodel="http://biomodels.net/model-qualifiers/">
            <rdf:Description rdf:about="#meta_M_MNXM11490_e">
              <bqbiol:is>
                <rdf:Bag>
                  <rdf:li rdf:resource="https://identifiers.org/biomodels.sbo/SBO:0000247"/>
                  <rdf:li rdf:resource="https://identifiers.org/biocyc/Enoylpimeloyl-ACP-methyl-esters"/>
                  <rdf:li rdf:resource="https://identifiers.org/metanetx.chemical/MNXM11490"/>
                </rdf:Bag>
              </bqbiol:is>
            </rdf:Description>
          </rdf:RDF>
        </annotation>
      </species>
      <species metaid="meta_M_MNXM12694_e" sboTerm="SBO:0000247" id="M_MNXM12694_e" name="a pimelyl-[acp] methyl ester" compartment="e" hasOnlySubstanceUnits="false" boundaryCondition="false" constant="false">
        <notes>
          <html xmlns="http://www.w3.org/1999/xhtml">
            <p>METACYC: Pimeloyl-ACP-methyl-esters</p>
            <p>MXNREF: MNXM12694</p>
          </html>
        </notes>
        <annotation>
          <rdf:RDF xmlns:rdf="http://www.w3.org/1999/02/22-rdf-syntax-ns#" xmlns:dcterms="http://purl.org/dc/terms/" xmlns:vCard="http://www.w3.org/2001/vcard-rdf/3.0#" xmlns:vCard4="http://www.w3.org/2006/vcard/ns#" xmlns:bqbiol="http://biomodels.net/biology-qualifiers/" xmlns:bqmodel="http://biomodels.net/model-qualifiers/">
            <rdf:Description rdf:about="#meta_M_MNXM12694_e">
              <bqbiol:is>
                <rdf:Bag>
                  <rdf:li rdf:resource="https://identifiers.org/biomodels.sbo/SBO:0000247"/>
                  <rdf:li rdf:resource="https://identifiers.org/biocyc/Pimeloyl-ACP-methyl-esters"/>
                  <rdf:li rdf:resource="https://identifiers.org/metanetx.chemical/MNXM12694"/>
                </rdf:Bag>
              </bqbiol:is>
            </rdf:Description>
          </rdf:RDF>
        </annotation>
      </species>
      <species metaid="meta_M_bigg_meoh_e" sboTerm="SBO:0000247" id="M_bigg_meoh_e" name="methanol" compartment="e" hasOnlySubstanceUnits="false" boundaryCondition="false" constant="false" fbc:charge="0" fbc:chemicalFormula="CH4O">
        <notes>
          <html xmlns="http://www.w3.org/1999/xhtml">
            <p>BIGG: meoh</p>
            <p>BIOPATH: Methanol</p>
            <p>BRENDA: BG76996</p>
            <p>CHARGE: 0</p>
            <p>CHEBI: 17790, 44553, 25227, 44080, 6816, 14588, 52090</p>
            <p>FORMULA: CH4O</p>
            <p>HMDB: HMDB01875</p>
            <p>INCHI: InChI=1S/CH4O/c1-2/h2H,1H3</p>
            <p>KEGG: C00132, D02309</p>
            <p>METACYC: METOH</p>
            <p>MXNREF: MNXM157</p>
            <p>SEED: cpd00116</p>
            <p>SMILES: CO</p>
            <p>UPA: UPC00132</p>
          </html>
        </notes>
        <annotation>
          <rdf:RDF xmlns:rdf="http://www.w3.org/1999/02/22-rdf-syntax-ns#" xmlns:dcterms="http://purl.org/dc/terms/" xmlns:vCard="http://www.w3.org/2001/vcard-rdf/3.0#" xmlns:vCard4="http://www.w3.org/2006/vcard/ns#" xmlns:bqbiol="http://biomodels.net/biology-qualifiers/" xmlns:bqmodel="http://biomodels.net/model-qualifiers/">
            <rdf:Description rdf:about="#meta_M_bigg_meoh_e">
              <bqbiol:is>
                <rdf:Bag>
                  <rdf:li rdf:resource="https://identifiers.org/chebi/CHEBI:17790"/>
                  <rdf:li rdf:resource="https://identifiers.org/chebi/CHEBI:44553"/>
                  <rdf:li rdf:resource="https://identifiers.org/chebi/CHEBI:25227"/>
                  <rdf:li rdf:resource="https://identifiers.org/chebi/CHEBI:44080"/>
                  <rdf:li rdf:resource="https://identifiers.org/chebi/CHEBI:6816"/>
                  <rdf:li rdf:resource="https://identifiers.org/chebi/CHEBI:14588"/>
                  <rdf:li rdf:resource="https://identifiers.org/chebi/CHEBI:52090"/>
                  <rdf:li rdf:resource="https://identifiers.org/bigg.metabolite/meoh"/>
                  <rdf:li rdf:resource="https://identifiers.org/hmdb/HMDB01875"/>
                  <rdf:li rdf:resource="https://identifiers.org/inchi/InChI=1S/CH4O/c1-2/h2H,1H3"/>
                  <rdf:li rdf:resource="https://identifiers.org/kegg.compound/C00132"/>
                  <rdf:li rdf:resource="https://identifiers.org/kegg.compound/D02309"/>
                  <rdf:li rdf:resource="https://identifiers.org/biocyc/METOH"/>
                  <rdf:li rdf:resource="https://identifiers.org/metanetx.chemical/MNXM157"/>
                  <rdf:li rdf:resource="https://identifiers.org/seed.compound/cpd00116"/>
                </rdf:Bag>
              </bqbiol:is>
            </rdf:Description>
          </rdf:RDF>
        </annotation>
      </species>
      <species metaid="meta_M_bigg_3m4hpga_e" sboTerm="SBO:0000247" id="M_bigg_3m4hpga_e" name="3-methoxy-4-hydroxyphenylglycolaldehyde" compartment="e" hasOnlySubstanceUnits="false" boundaryCondition="false" constant="false" fbc:charge="0" fbc:chemicalFormula="C9H10O4">
        <notes>
          <html xmlns="http://www.w3.org/1999/xhtml">
            <p>BIGG: 3m4hpga</p>
            <p>BIOPATH: 3-Methoxy-4-hydroxymandelaldehyde</p>
            <p>CHARGE: 0</p>
            <p>FORMULA: C9H10O4</p>
            <p>HMDB: HMDB04061, HMDB06776</p>
            <p>INCHI: InChI=1S/C9H10O4/c1-13-9-4-6(8(12)5-10)2-3-7(9)11/h2-5,8,11-12H,1H3</p>
            <p>KEGG: C05583</p>
            <p>METACYC: CPD-11876</p>
            <p>MXNREF: MNXM1989</p>
            <p>SEED: cpd03313</p>
            <p>SMILES: COC1=C(O)C=CC(=C1)C(O)C=O</p>
          </html>
        </notes>
        <annotation>
          <rdf:RDF xmlns:rdf="http://www.w3.org/1999/02/22-rdf-syntax-ns#" xmlns:dcterms="http://purl.org/dc/terms/" xmlns:vCard="http://www.w3.org/2001/vcard-rdf/3.0#" xmlns:vCard4="http://www.w3.org/2006/vcard/ns#" xmlns:bqbiol="http://biomodels.net/biology-qualifiers/" xmlns:bqmodel="http://biomodels.net/model-qualifiers/">
            <rdf:Description rdf:about="#meta_M_bigg_3m4hpga_e">
              <bqbiol:is>
                <rdf:Bag>
                  <rdf:li rdf:resource="https://identifiers.org/biomodels.sbo/SBO:0000247"/>
                  <rdf:li rdf:resource="https://identifiers.org/bigg.metabolite/3m4hpga"/>
                  <rdf:li rdf:resource="https://identifiers.org/hmdb/HMDB04061"/>
                  <rdf:li rdf:resource="https://identifiers.org/hmdb/HMDB06776"/>
                  <rdf:li rdf:resource="https://identifiers.org/inchi/InChI=1S/C9H10O4/c1-13-9-4-6(8(12)5-10)2-3-7(9)11/h2-5,8,11-12H,1H3"/>
                  <rdf:li rdf:resource="https://identifiers.org/kegg.compound/C05583"/>
                  <rdf:li rdf:resource="https://identifiers.org/biocyc/CPD-11876"/>
                  <rdf:li rdf:resource="https://identifiers.org/metanetx.chemical/MNXM1989"/>
                  <rdf:li rdf:resource="https://identifiers.org/seed.compound/cpd03313"/>
                </rdf:Bag>
              </bqbiol:is>
            </rdf:Description>
          </rdf:RDF>
        </annotation>
      </species>
      <species metaid="meta_M_MNXM6093_e" sboTerm="SBO:0000247" id="M_MNXM6093_e" name="3-methoxy-4-hydroxyphenylglycol" compartment="e" hasOnlySubstanceUnits="false" boundaryCondition="false" constant="false" fbc:charge="0" fbc:chemicalFormula="C9H12O4">
        <notes>
          <html xmlns="http://www.w3.org/1999/xhtml">
            <p>BIOPATH: (R)-3-Methoxy-4-hydroxyphenylglycol</p>
            <p>CHARGE: 0</p>
            <p>FORMULA: C9H12O4</p>
            <p>HMDB: HMDB01490, HMDB02909, HMDB06775</p>
            <p>INCHI: InChI=1S/C9H12O4/c1-13-9-4-6(8(12)5-10)2-3-7(9)11/h2-4,8,10-12H,5H2,1H3</p>
            <p>KEGG: C05594</p>
            <p>METACYC: CPD-11497</p>
            <p>MXNREF: MNXM6093</p>
            <p>SEED: cpd03321</p>
            <p>SMILES: COC1=C(O)C=CC(=C1)C(O)CO</p>
          </html>
        </notes>
        <annotation>
          <rdf:RDF xmlns:rdf="http://www.w3.org/1999/02/22-rdf-syntax-ns#" xmlns:dcterms="http://purl.org/dc/terms/" xmlns:vCard="http://www.w3.org/2001/vcard-rdf/3.0#" xmlns:vCard4="http://www.w3.org/2006/vcard/ns#" xmlns:bqbiol="http://biomodels.net/biology-qualifiers/" xmlns:bqmodel="http://biomodels.net/model-qualifiers/">
            <rdf:Description rdf:about="#meta_M_MNXM6093_e">
              <bqbiol:is>
                <rdf:Bag>
                  <rdf:li rdf:resource="https://identifiers.org/biomodels.sbo/SBO:0000247"/>
                  <rdf:li rdf:resource="https://identifiers.org/hmdb/HMDB01490"/>
                  <rdf:li rdf:resource="https://identifiers.org/hmdb/HMDB02909"/>
                  <rdf:li rdf:resource="https://identifiers.org/hmdb/HMDB06775"/>
                  <rdf:li rdf:resource="https://identifiers.org/inchi/InChI=1S/C9H12O4/c1-13-9-4-6(8(12)5-10)2-3-7(9)11/h2-4,8,10-12H,5H2,1H3"/>
                  <rdf:li rdf:resource="https://identifiers.org/kegg.compound/C05594"/>
                  <rdf:li rdf:resource="https://identifiers.org/biocyc/CPD-11497"/>
                  <rdf:li rdf:resource="https://identifiers.org/metanetx.chemical/MNXM6093"/>
                  <rdf:li rdf:resource="https://identifiers.org/seed.compound/cpd03321"/>
                </rdf:Bag>
              </bqbiol:is>
            </rdf:Description>
          </rdf:RDF>
        </annotation>
      </species>
      <species metaid="meta_M_MNXM6829_e" sboTerm="SBO:0000247" id="M_MNXM6829_e" name="3-methylthiopropanal" compartment="e" hasOnlySubstanceUnits="false" boundaryCondition="false" constant="false" fbc:charge="0" fbc:chemicalFormula="C4H8OS">
        <notes>
          <html xmlns="http://www.w3.org/1999/xhtml">
            <p>CHARGE: 0</p>
            <p>CHEBI: 49017</p>
            <p>FORMULA: C4H8OS</p>
            <p>INCHI: InChI=1S/C4H8OS/c1-6-4-2-3-5/h3H,2,4H2,1H3</p>
            <p>METACYC: CPD-7036</p>
            <p>MXNREF: MNXM6829</p>
            <p>SMILES: CSCCC=O</p>
          </html>
        </notes>
        <annotation>
          <rdf:RDF xmlns:rdf="http://www.w3.org/1999/02/22-rdf-syntax-ns#" xmlns:dcterms="http://purl.org/dc/terms/" xmlns:vCard="http://www.w3.org/2001/vcard-rdf/3.0#" xmlns:vCard4="http://www.w3.org/2006/vcard/ns#" xmlns:bqbiol="http://biomodels.net/biology-qualifiers/" xmlns:bqmodel="http://biomodels.net/model-qualifiers/">
            <rdf:Description rdf:about="#meta_M_MNXM6829_e">
              <bqbiol:is>
                <rdf:Bag>
                  <rdf:li rdf:resource="https://identifiers.org/chebi/CHEBI:49017"/>
                  <rdf:li rdf:resource="https://identifiers.org/inchi/InChI=1S/C4H8OS/c1-6-4-2-3-5/h3H,2,4H2,1H3"/>
                  <rdf:li rdf:resource="https://identifiers.org/biocyc/CPD-7036"/>
                  <rdf:li rdf:resource="https://identifiers.org/metanetx.chemical/MNXM6829"/>
                </rdf:Bag>
              </bqbiol:is>
            </rdf:Description>
          </rdf:RDF>
        </annotation>
      </species>
      <species metaid="meta_M_MNXM14592_e" sboTerm="SBO:0000247" id="M_MNXM14592_e" name="3-methylthiopropanol" compartment="e" hasOnlySubstanceUnits="false" boundaryCondition="false" constant="false" fbc:charge="0" fbc:chemicalFormula="C4H10OS">
        <notes>
          <html xmlns="http://www.w3.org/1999/xhtml">
            <p>CHARGE: 0</p>
            <p>CHEBI: 49019</p>
            <p>FORMULA: C4H10OS</p>
            <p>INCHI: InChI=1S/C4H10OS/c1-6-4-2-3-5/h5H,2-4H2,1H3</p>
            <p>METACYC: CPD-7037</p>
            <p>MXNREF: MNXM14592</p>
            <p>SMILES: CSCCCO</p>
          </html>
        </notes>
        <annotation>
          <rdf:RDF xmlns:rdf="http://www.w3.org/1999/02/22-rdf-syntax-ns#" xmlns:dcterms="http://purl.org/dc/terms/" xmlns:vCard="http://www.w3.org/2001/vcard-rdf/3.0#" xmlns:vCard4="http://www.w3.org/2006/vcard/ns#" xmlns:bqbiol="http://biomodels.net/biology-qualifiers/" xmlns:bqmodel="http://biomodels.net/model-qualifiers/">
            <rdf:Description rdf:about="#meta_M_MNXM14592_e">
              <bqbiol:is>
                <rdf:Bag>
                  <rdf:li rdf:resource="https://identifiers.org/chebi/CHEBI:49019"/>
                  <rdf:li rdf:resource="https://identifiers.org/inchi/InChI=1S/C4H10OS/c1-6-4-2-3-5/h5H,2-4H2,1H3"/>
                  <rdf:li rdf:resource="https://identifiers.org/biocyc/CPD-7037"/>
                  <rdf:li rdf:resource="https://identifiers.org/metanetx.chemical/MNXM14592"/>
                </rdf:Bag>
              </bqbiol:is>
            </rdf:Description>
          </rdf:RDF>
        </annotation>
      </species>
      <species metaid="meta_M_bigg_pime_e" sboTerm="SBO:0000247" id="M_bigg_pime_e" name="pimelate(2-)" compartment="e" hasOnlySubstanceUnits="false" boundaryCondition="false" constant="false" fbc:charge="-2" fbc:chemicalFormula="C7H10O4">
        <notes>
          <html xmlns="http://www.w3.org/1999/xhtml">
            <p>BIGG: pime</p>
            <p>BRENDA: BG24164</p>
            <p>CHARGE: -2</p>
            <p>CHEBI: 17774, 12209, 20708, 2175, 30531, 20709, 44980, 24517, 36165</p>
            <p>FORMULA: C7H10O4</p>
            <p>HMDB: HMDB00857</p>
            <p>INCHI: InChI=1S/C7H12O4/c8-6(9)4-2-1-3-5-7(10)11/h1-5H2,(H,8,9)(H,10,11)/p-2</p>
            <p>KEGG: C02656</p>
            <p>LIPIDMAPS: LMFA01170051</p>
            <p>METACYC: CPD-205</p>
            <p>MXNREF: MNXM2555</p>
            <p>SEED: cpd01727</p>
            <p>SMILES: [O-]C(=O)CCCCCC([O-])=O</p>
            <p>UPA: UPC02656</p>
          </html>
        </notes>
        <annotation>
          <rdf:RDF xmlns:rdf="http://www.w3.org/1999/02/22-rdf-syntax-ns#" xmlns:dcterms="http://purl.org/dc/terms/" xmlns:vCard="http://www.w3.org/2001/vcard-rdf/3.0#" xmlns:vCard4="http://www.w3.org/2006/vcard/ns#" xmlns:bqbiol="http://biomodels.net/biology-qualifiers/" xmlns:bqmodel="http://biomodels.net/model-qualifiers/">
            <rdf:Description rdf:about="#meta_M_bigg_pime_e">
              <bqbiol:is>
                <rdf:Bag>
                  <rdf:li rdf:resource="https://identifiers.org/chebi/CHEBI:17774"/>
                  <rdf:li rdf:resource="https://identifiers.org/chebi/CHEBI:12209"/>
                  <rdf:li rdf:resource="https://identifiers.org/chebi/CHEBI:20708"/>
                  <rdf:li rdf:resource="https://identifiers.org/chebi/CHEBI:2175"/>
                  <rdf:li rdf:resource="https://identifiers.org/chebi/CHEBI:30531"/>
                  <rdf:li rdf:resource="https://identifiers.org/chebi/CHEBI:20709"/>
                  <rdf:li rdf:resource="https://identifiers.org/chebi/CHEBI:44980"/>
                  <rdf:li rdf:resource="https://identifiers.org/chebi/CHEBI:24517"/>
                  <rdf:li rdf:resource="https://identifiers.org/chebi/CHEBI:36165"/>
                  <rdf:li rdf:resource="https://identifiers.org/bigg.metabolite/pime"/>
                  <rdf:li rdf:resource="https://identifiers.org/hmdb/HMDB00857"/>
                  <rdf:li rdf:resource="https://identifiers.org/inchi/InChI=1S/C7H12O4/c8-6(9)4-2-1-3-5-7(10)11/h1-5H2,(H,8,9)(H,10,11)/p-2"/>
                  <rdf:li rdf:resource="https://identifiers.org/kegg.compound/C02656"/>
                  <rdf:li rdf:resource="https://identifiers.org/biocyc/CPD-205"/>
                  <rdf:li rdf:resource="https://identifiers.org/metanetx.chemical/MNXM2555"/>
                  <rdf:li rdf:resource="https://identifiers.org/seed.compound/cpd01727"/>
                </rdf:Bag>
              </bqbiol:is>
            </rdf:Description>
          </rdf:RDF>
        </annotation>
      </species>
      <species metaid="meta_M_MNXM839_e" sboTerm="SBO:0000247" id="M_MNXM839_e" name="ketone" compartment="e" hasOnlySubstanceUnits="false" boundaryCondition="false" constant="false" fbc:chemicalFormula="COR2">
        <notes>
          <html xmlns="http://www.w3.org/1999/xhtml">
            <p>BRENDA: BG93311</p>
            <p>CHEBI: 17087, 8742, 13427, 24974, 6127, 18044, 4485, 23663, 14136</p>
            <p>FORMULA: COR2</p>
            <p>KEGG: C01450, C02146</p>
            <p>METACYC: DIALKYLKETONE-CPD, LONG-CHAIN-KETONE</p>
            <p>MXNREF: MNXM839</p>
            <p>SEED: cpd11733, cpd11872, cpd12033</p>
            <p>SMILES: [*]C([*])=O</p>
            <p>UPA: UPC01450</p>
          </html>
        </notes>
        <annotation>
          <rdf:RDF xmlns:rdf="http://www.w3.org/1999/02/22-rdf-syntax-ns#" xmlns:dcterms="http://purl.org/dc/terms/" xmlns:vCard="http://www.w3.org/2001/vcard-rdf/3.0#" xmlns:vCard4="http://www.w3.org/2006/vcard/ns#" xmlns:bqbiol="http://biomodels.net/biology-qualifiers/" xmlns:bqmodel="http://biomodels.net/model-qualifiers/">
            <rdf:Description rdf:about="#meta_M_MNXM839_e">
              <bqbiol:is>
                <rdf:Bag>
                  <rdf:li rdf:resource="https://identifiers.org/chebi/CHEBI:17087"/>
                  <rdf:li rdf:resource="https://identifiers.org/chebi/CHEBI:8742"/>
                  <rdf:li rdf:resource="https://identifiers.org/chebi/CHEBI:13427"/>
                  <rdf:li rdf:resource="https://identifiers.org/chebi/CHEBI:24974"/>
                  <rdf:li rdf:resource="https://identifiers.org/chebi/CHEBI:6127"/>
                  <rdf:li rdf:resource="https://identifiers.org/chebi/CHEBI:18044"/>
                  <rdf:li rdf:resource="https://identifiers.org/chebi/CHEBI:4485"/>
                  <rdf:li rdf:resource="https://identifiers.org/chebi/CHEBI:23663"/>
                  <rdf:li rdf:resource="https://identifiers.org/chebi/CHEBI:14136"/>
                  <rdf:li rdf:resource="https://identifiers.org/kegg.compound/C01450"/>
                  <rdf:li rdf:resource="https://identifiers.org/kegg.compound/C02146"/>
                  <rdf:li rdf:resource="https://identifiers.org/biocyc/DIALKYLKETONE-CPD"/>
                  <rdf:li rdf:resource="https://identifiers.org/biocyc/LONG-CHAIN-KETONE"/>
                  <rdf:li rdf:resource="https://identifiers.org/metanetx.chemical/MNXM839"/>
                  <rdf:li rdf:resource="https://identifiers.org/seed.compound/cpd11733"/>
                  <rdf:li rdf:resource="https://identifiers.org/seed.compound/cpd11872"/>
                  <rdf:li rdf:resource="https://identifiers.org/seed.compound/cpd12033"/>
                </rdf:Bag>
              </bqbiol:is>
            </rdf:Description>
          </rdf:RDF>
        </annotation>
      </species>
      <species metaid="meta_M_MNXM1502_e" sboTerm="SBO:0000247" id="M_MNXM1502_e" name="a secondary alcohol" compartment="e" hasOnlySubstanceUnits="false" boundaryCondition="false" constant="false" fbc:chemicalFormula="C3H6OR2">
        <notes>
          <html xmlns="http://www.w3.org/1999/xhtml">
            <p>BRENDA: BG93310</p>
            <p>CHEBI: 35681, 13425, 26617, 58662, 9077, 8741, 13686</p>
            <p>FORMULA: C3H6OR2</p>
            <p>KEGG: C01612</p>
            <p>METACYC: Secondary-Alcohols</p>
            <p>MXNREF: MNXM1502</p>
            <p>SEED: cpd11679, cpd11901</p>
            <p>SMILES: OC(C[*])C[*]</p>
          </html>
        </notes>
        <annotation>
          <rdf:RDF xmlns:rdf="http://www.w3.org/1999/02/22-rdf-syntax-ns#" xmlns:dcterms="http://purl.org/dc/terms/" xmlns:vCard="http://www.w3.org/2001/vcard-rdf/3.0#" xmlns:vCard4="http://www.w3.org/2006/vcard/ns#" xmlns:bqbiol="http://biomodels.net/biology-qualifiers/" xmlns:bqmodel="http://biomodels.net/model-qualifiers/">
            <rdf:Description rdf:about="#meta_M_MNXM1502_e">
              <bqbiol:is>
                <rdf:Bag>
                  <rdf:li rdf:resource="https://identifiers.org/chebi/CHEBI:35681"/>
                  <rdf:li rdf:resource="https://identifiers.org/chebi/CHEBI:13425"/>
                  <rdf:li rdf:resource="https://identifiers.org/chebi/CHEBI:26617"/>
                  <rdf:li rdf:resource="https://identifiers.org/chebi/CHEBI:58662"/>
                  <rdf:li rdf:resource="https://identifiers.org/chebi/CHEBI:9077"/>
                  <rdf:li rdf:resource="https://identifiers.org/chebi/CHEBI:8741"/>
                  <rdf:li rdf:resource="https://identifiers.org/chebi/CHEBI:13686"/>
                  <rdf:li rdf:resource="https://identifiers.org/kegg.compound/C01612"/>
                  <rdf:li rdf:resource="https://identifiers.org/biocyc/Secondary-Alcohols"/>
                  <rdf:li rdf:resource="https://identifiers.org/metanetx.chemical/MNXM1502"/>
                  <rdf:li rdf:resource="https://identifiers.org/seed.compound/cpd11679"/>
                  <rdf:li rdf:resource="https://identifiers.org/seed.compound/cpd11901"/>
                </rdf:Bag>
              </bqbiol:is>
            </rdf:Description>
          </rdf:RDF>
        </annotation>
      </species>
      <species metaid="meta_M_bigg_pacald_e" sboTerm="SBO:0000247" id="M_bigg_pacald_e" name="phenylacetaldehyde" compartment="e" hasOnlySubstanceUnits="false" boundaryCondition="false" constant="false" fbc:charge="0" fbc:chemicalFormula="C8H8O">
        <notes>
          <html xmlns="http://www.w3.org/1999/xhtml">
            <p>BIGG: pacald</p>
            <p>BRENDA: BG26616</p>
            <p>CHARGE: 0</p>
            <p>CHEBI: 16424, 8084, 43163, 25972, 14778</p>
            <p>FORMULA: C8H8O</p>
            <p>HMDB: HMDB06236</p>
            <p>INCHI: InChI=1S/C8H8O/c9-7-6-8-4-2-1-3-5-8/h1-5,7H,6H2</p>
            <p>KEGG: C00601</p>
            <p>METACYC: PHENYLACETALDEHYDE</p>
            <p>MXNREF: MNXM473</p>
            <p>REACTOME: 500607</p>
            <p>SEED: cpd00464</p>
            <p>SMILES: O=CCC1=CC=CC=C1</p>
            <p>UPA: UPC00601</p>
          </html>
        </notes>
        <annotation>
          <rdf:RDF xmlns:rdf="http://www.w3.org/1999/02/22-rdf-syntax-ns#" xmlns:dcterms="http://purl.org/dc/terms/" xmlns:vCard="http://www.w3.org/2001/vcard-rdf/3.0#" xmlns:vCard4="http://www.w3.org/2006/vcard/ns#" xmlns:bqbiol="http://biomodels.net/biology-qualifiers/" xmlns:bqmodel="http://biomodels.net/model-qualifiers/">
            <rdf:Description rdf:about="#meta_M_bigg_pacald_e">
              <bqbiol:is>
                <rdf:Bag>
                  <rdf:li rdf:resource="https://identifiers.org/chebi/CHEBI:16424"/>
                  <rdf:li rdf:resource="https://identifiers.org/chebi/CHEBI:8084"/>
                  <rdf:li rdf:resource="https://identifiers.org/chebi/CHEBI:43163"/>
                  <rdf:li rdf:resource="https://identifiers.org/chebi/CHEBI:25972"/>
                  <rdf:li rdf:resource="https://identifiers.org/chebi/CHEBI:14778"/>
                  <rdf:li rdf:resource="https://identifiers.org/bigg.metabolite/pacald"/>
                  <rdf:li rdf:resource="https://identifiers.org/hmdb/HMDB06236"/>
                  <rdf:li rdf:resource="https://identifiers.org/inchi/InChI=1S/C8H8O/c9-7-6-8-4-2-1-3-5-8/h1-5,7H,6H2"/>
                  <rdf:li rdf:resource="https://identifiers.org/kegg.compound/C00601"/>
                  <rdf:li rdf:resource="https://identifiers.org/biocyc/PHENYLACETALDEHYDE"/>
                  <rdf:li rdf:resource="https://identifiers.org/metanetx.chemical/MNXM473"/>
                  <rdf:li rdf:resource="https://identifiers.org/reactome.compound/500607"/>
                  <rdf:li rdf:resource="https://identifiers.org/seed.compound/cpd00464"/>
                </rdf:Bag>
              </bqbiol:is>
            </rdf:Description>
          </rdf:RDF>
        </annotation>
      </species>
      <species metaid="meta_M_MNXM2476_e" sboTerm="SBO:0000247" id="M_MNXM2476_e" name="2-phenylethanol" compartment="e" hasOnlySubstanceUnits="false" boundaryCondition="false" constant="false" fbc:charge="0" fbc:chemicalFormula="C8H10O">
        <notes>
          <html xmlns="http://www.w3.org/1999/xhtml">
            <p>BRENDA: BG25558</p>
            <p>CHARGE: 0</p>
            <p>CHEBI: 49000, 8096, 44780</p>
            <p>FORMULA: C8H10O</p>
            <p>INCHI: InChI=1S/C8H10O/c9-7-6-8-4-2-1-3-5-8/h1-5,9H,6-7H2</p>
            <p>KEGG: C05853, D00192</p>
            <p>METACYC: CPD-7035</p>
            <p>MXNREF: MNXM2476</p>
            <p>SEED: cpd03481</p>
            <p>SMILES: OCCC1=CC=CC=C1</p>
          </html>
        </notes>
        <annotation>
          <rdf:RDF xmlns:rdf="http://www.w3.org/1999/02/22-rdf-syntax-ns#" xmlns:dcterms="http://purl.org/dc/terms/" xmlns:vCard="http://www.w3.org/2001/vcard-rdf/3.0#" xmlns:vCard4="http://www.w3.org/2006/vcard/ns#" xmlns:bqbiol="http://biomodels.net/biology-qualifiers/" xmlns:bqmodel="http://biomodels.net/model-qualifiers/">
            <rdf:Description rdf:about="#meta_M_MNXM2476_e">
              <bqbiol:is>
                <rdf:Bag>
                  <rdf:li rdf:resource="https://identifiers.org/chebi/CHEBI:49000"/>
                  <rdf:li rdf:resource="https://identifiers.org/chebi/CHEBI:8096"/>
                  <rdf:li rdf:resource="https://identifiers.org/chebi/CHEBI:44780"/>
                  <rdf:li rdf:resource="https://identifiers.org/inchi/InChI=1S/C8H10O/c9-7-6-8-4-2-1-3-5-8/h1-5,9H,6-7H2"/>
                  <rdf:li rdf:resource="https://identifiers.org/kegg.compound/C05853"/>
                  <rdf:li rdf:resource="https://identifiers.org/kegg.compound/D00192"/>
                  <rdf:li rdf:resource="https://identifiers.org/biocyc/CPD-7035"/>
                  <rdf:li rdf:resource="https://identifiers.org/metanetx.chemical/MNXM2476"/>
                  <rdf:li rdf:resource="https://identifiers.org/seed.compound/cpd03481"/>
                </rdf:Bag>
              </bqbiol:is>
            </rdf:Description>
          </rdf:RDF>
        </annotation>
      </species>
      <species metaid="meta_M_MNXM6396_e" sboTerm="SBO:0000247" id="M_MNXM6396_e" name="propan-1-ol" compartment="e" hasOnlySubstanceUnits="false" boundaryCondition="false" constant="false" fbc:charge="0" fbc:chemicalFormula="C3H8O">
        <notes>
          <html xmlns="http://www.w3.org/1999/xhtml">
            <p>BRENDA: BG18029</p>
            <p>CHARGE: 0</p>
            <p>CHEBI: 28831, 44960, 8472, 26278</p>
            <p>FORMULA: C3H8O</p>
            <p>HMDB: HMDB00820</p>
            <p>INCHI: InChI=1S/C3H8O/c1-2-3-4/h4H,2-3H2,1H3</p>
            <p>KEGG: C05979</p>
            <p>LIPIDMAPS: LMFA05000101</p>
            <p>METACYC: PROPANOL</p>
            <p>MXNREF: MNXM6396</p>
            <p>SEED: cpd03559</p>
            <p>SMILES: CCCO</p>
          </html>
        </notes>
        <annotation>
          <rdf:RDF xmlns:rdf="http://www.w3.org/1999/02/22-rdf-syntax-ns#" xmlns:dcterms="http://purl.org/dc/terms/" xmlns:vCard="http://www.w3.org/2001/vcard-rdf/3.0#" xmlns:vCard4="http://www.w3.org/2006/vcard/ns#" xmlns:bqbiol="http://biomodels.net/biology-qualifiers/" xmlns:bqmodel="http://biomodels.net/model-qualifiers/">
            <rdf:Description rdf:about="#meta_M_MNXM6396_e">
              <bqbiol:is>
                <rdf:Bag>
                  <rdf:li rdf:resource="https://identifiers.org/chebi/CHEBI:28831"/>
                  <rdf:li rdf:resource="https://identifiers.org/chebi/CHEBI:44960"/>
                  <rdf:li rdf:resource="https://identifiers.org/chebi/CHEBI:8472"/>
                  <rdf:li rdf:resource="https://identifiers.org/chebi/CHEBI:26278"/>
                  <rdf:li rdf:resource="https://identifiers.org/hmdb/HMDB00820"/>
                  <rdf:li rdf:resource="https://identifiers.org/inchi/InChI=1S/C3H8O/c1-2-3-4/h4H,2-3H2,1H3"/>
                  <rdf:li rdf:resource="https://identifiers.org/kegg.compound/C05979"/>
                  <rdf:li rdf:resource="https://identifiers.org/biocyc/PROPANOL"/>
                  <rdf:li rdf:resource="https://identifiers.org/metanetx.chemical/MNXM6396"/>
                  <rdf:li rdf:resource="https://identifiers.org/seed.compound/cpd03559"/>
                </rdf:Bag>
              </bqbiol:is>
            </rdf:Description>
          </rdf:RDF>
        </annotation>
      </species>
      <species metaid="meta_M_MNXM2712_e" sboTerm="SBO:0000247" id="M_MNXM2712_e" name="phytol" compartment="e" hasOnlySubstanceUnits="false" boundaryCondition="false" constant="false" fbc:charge="0" fbc:chemicalFormula="C20H40O">
        <notes>
          <html xmlns="http://www.w3.org/1999/xhtml">
            <p>BIOPATH: Phytol</p>
            <p>BRENDA: BG10904</p>
            <p>CHARGE: 0</p>
            <p>CHEBI: 17327, 26121, 14836, 8193</p>
            <p>FORMULA: C20H40O</p>
            <p>HMDB: HMDB02019</p>
            <p>INCHI: InChI=1S/C20H40O/c1-17(2)9-6-10-18(3)11-7-12-19(4)13-8-14-20(5)15-16-21/h15,17-19,21H,6-14,16H2,1-5H3/b20-15+/t18-,19-/m1/s1</p>
            <p>KEGG: C01389</p>
            <p>LIPIDMAPS: LMPR0104010002</p>
            <p>METACYC: PHYTOL</p>
            <p>MXNREF: MNXM2712</p>
            <p>SEED: cpd00999</p>
            <p>SMILES: OC\C=C(/C)CCC[C@H](C)CCC[C@H](C)CCCC(C)C</p>
          </html>
        </notes>
        <annotation>
          <rdf:RDF xmlns:rdf="http://www.w3.org/1999/02/22-rdf-syntax-ns#" xmlns:dcterms="http://purl.org/dc/terms/" xmlns:vCard="http://www.w3.org/2001/vcard-rdf/3.0#" xmlns:vCard4="http://www.w3.org/2006/vcard/ns#" xmlns:bqbiol="http://biomodels.net/biology-qualifiers/" xmlns:bqmodel="http://biomodels.net/model-qualifiers/">
            <rdf:Description rdf:about="#meta_M_MNXM2712_e">
              <bqbiol:is>
                <rdf:Bag>
                  <rdf:li rdf:resource="https://identifiers.org/chebi/CHEBI:17327"/>
                  <rdf:li rdf:resource="https://identifiers.org/chebi/CHEBI:26121"/>
                  <rdf:li rdf:resource="https://identifiers.org/chebi/CHEBI:14836"/>
                  <rdf:li rdf:resource="https://identifiers.org/chebi/CHEBI:8193"/>
                  <rdf:li rdf:resource="https://identifiers.org/hmdb/HMDB02019"/>
                  <rdf:li rdf:resource="https://identifiers.org/inchi/InChI=1S/C20H40O/c1-17(2)9-6-10-18(3)11-7-12-19(4)13-8-14-20(5)15-16-21/h15,17-19,21H,6-14,16H2,1-5H3/b20-15+/t18-,19-/m1/s1"/>
                  <rdf:li rdf:resource="https://identifiers.org/kegg.compound/C01389"/>
                  <rdf:li rdf:resource="https://identifiers.org/biocyc/PHYTOL"/>
                  <rdf:li rdf:resource="https://identifiers.org/metanetx.chemical/MNXM2712"/>
                  <rdf:li rdf:resource="https://identifiers.org/seed.compound/cpd00999"/>
                </rdf:Bag>
              </bqbiol:is>
            </rdf:Description>
          </rdf:RDF>
        </annotation>
      </species>
      <species metaid="meta_M_MNXM12052_e" sboTerm="SBO:0000247" id="M_MNXM12052_e" name="L-canavanine" compartment="e" hasOnlySubstanceUnits="false" boundaryCondition="false" constant="false" fbc:charge="1" fbc:chemicalFormula="C5H13N4O3">
        <notes>
          <html xmlns="http://www.w3.org/1999/xhtml">
            <p>CHARGE: 1</p>
            <p>FORMULA: C5H13N4O3</p>
            <p>INCHI: InChI=1S/C5H12N4O3/c6-3(4(10)11)1-2-12-9-5(7)8/h3H,1-2,6H2,(H,10,11)(H4,7,8,9)/p+1</p>
            <p>METACYC: CANAVANINE</p>
            <p>MXNREF: MNXM12052</p>
            <p>SMILES: NC(=[NH2+])NOCCC([NH3+])C([O-])=O</p>
          </html>
        </notes>
        <annotation>
          <rdf:RDF xmlns:rdf="http://www.w3.org/1999/02/22-rdf-syntax-ns#" xmlns:dcterms="http://purl.org/dc/terms/" xmlns:vCard="http://www.w3.org/2001/vcard-rdf/3.0#" xmlns:vCard4="http://www.w3.org/2006/vcard/ns#" xmlns:bqbiol="http://biomodels.net/biology-qualifiers/" xmlns:bqmodel="http://biomodels.net/model-qualifiers/">
            <rdf:Description rdf:about="#meta_M_MNXM12052_e">
              <bqbiol:is>
                <rdf:Bag>
                  <rdf:li rdf:resource="https://identifiers.org/biomodels.sbo/SBO:0000247"/>
                  <rdf:li rdf:resource="https://identifiers.org/inchi/InChI=1S/C5H12N4O3/c6-3(4(10)11)1-2-12-9-5(7)8/h3H,1-2,6H2,(H,10,11)(H4,7,8,9)/p+1"/>
                  <rdf:li rdf:resource="https://identifiers.org/biocyc/CANAVANINE"/>
                  <rdf:li rdf:resource="https://identifiers.org/metanetx.chemical/MNXM12052"/>
                </rdf:Bag>
              </bqbiol:is>
            </rdf:Description>
          </rdf:RDF>
        </annotation>
      </species>
      <species metaid="meta_M_MNXM10869_e" sboTerm="SBO:0000247" id="M_MNXM10869_e" name="canavaninosuccinate" compartment="e" hasOnlySubstanceUnits="false" boundaryCondition="false" constant="false" fbc:charge="-1" fbc:chemicalFormula="C9H15N4O7">
        <notes>
          <html xmlns="http://www.w3.org/1999/xhtml">
            <p>CHARGE: -1</p>
            <p>FORMULA: C9H15N4O7</p>
            <p>HMDB: HMDB12197</p>
            <p>INCHI: InChI=1S/C9H16N4O7/c10-4(7(16)17)1-2-20-13-9(11)12-5(8(18)19)3-6(14)15/h4-5H,1-3,10H2,(H,14,15)(H,16,17)(H,18,19)(H3,11,12,13)/p-1</p>
            <p>METACYC: CANAVANINOSUCCINATE</p>
            <p>MXNREF: MNXM10869</p>
            <p>SMILES: [NH3+]C(CCONC(=[NH2+])NC(CC([O-])=O)C([O-])=O)C([O-])=O</p>
          </html>
        </notes>
        <annotation>
          <rdf:RDF xmlns:rdf="http://www.w3.org/1999/02/22-rdf-syntax-ns#" xmlns:dcterms="http://purl.org/dc/terms/" xmlns:vCard="http://www.w3.org/2001/vcard-rdf/3.0#" xmlns:vCard4="http://www.w3.org/2006/vcard/ns#" xmlns:bqbiol="http://biomodels.net/biology-qualifiers/" xmlns:bqmodel="http://biomodels.net/model-qualifiers/">
            <rdf:Description rdf:about="#meta_M_MNXM10869_e">
              <bqbiol:is>
                <rdf:Bag>
                  <rdf:li rdf:resource="https://identifiers.org/biomodels.sbo/SBO:0000247"/>
                  <rdf:li rdf:resource="https://identifiers.org/hmdb/HMDB12197"/>
                  <rdf:li rdf:resource="https://identifiers.org/inchi/InChI=1S/C9H16N4O7/c10-4(7(16)17)1-2-20-13-9(11)12-5(8(18)19)3-6(14)15/h4-5H,1-3,10H2,(H,14,15)(H,16,17)(H,18,19)(H3,11,12,13)/p-1"/>
                  <rdf:li rdf:resource="https://identifiers.org/biocyc/CANAVANINOSUCCINATE"/>
                  <rdf:li rdf:resource="https://identifiers.org/metanetx.chemical/MNXM10869"/>
                </rdf:Bag>
              </bqbiol:is>
            </rdf:Description>
          </rdf:RDF>
        </annotation>
      </species>
      <species metaid="meta_M_MNXM1711_e" sboTerm="SBO:0000247" id="M_MNXM1711_e" name="3-methylbutanal" compartment="e" hasOnlySubstanceUnits="false" boundaryCondition="false" constant="false" fbc:charge="0" fbc:chemicalFormula="C5H10O">
        <notes>
          <html xmlns="http://www.w3.org/1999/xhtml">
            <p>BRENDA: BG20331</p>
            <p>CHARGE: 0</p>
            <p>CHEBI: 16638, 1595, 11854, 20124</p>
            <p>FORMULA: C5H10O</p>
            <p>HMDB: HMDB06478</p>
            <p>INCHI: InChI=1S/C5H10O/c1-5(2)3-4-6/h4-5H,3H2,1-2H3</p>
            <p>KEGG: C07329</p>
            <p>METACYC: CPD-7031</p>
            <p>MXNREF: MNXM1711</p>
            <p>SEED: cpd04534</p>
            <p>SMILES: CC(C)CC=O</p>
          </html>
        </notes>
        <annotation>
          <rdf:RDF xmlns:rdf="http://www.w3.org/1999/02/22-rdf-syntax-ns#" xmlns:dcterms="http://purl.org/dc/terms/" xmlns:vCard="http://www.w3.org/2001/vcard-rdf/3.0#" xmlns:vCard4="http://www.w3.org/2006/vcard/ns#" xmlns:bqbiol="http://biomodels.net/biology-qualifiers/" xmlns:bqmodel="http://biomodels.net/model-qualifiers/">
            <rdf:Description rdf:about="#meta_M_MNXM1711_e">
              <bqbiol:is>
                <rdf:Bag>
                  <rdf:li rdf:resource="https://identifiers.org/chebi/CHEBI:16638"/>
                  <rdf:li rdf:resource="https://identifiers.org/chebi/CHEBI:1595"/>
                  <rdf:li rdf:resource="https://identifiers.org/chebi/CHEBI:11854"/>
                  <rdf:li rdf:resource="https://identifiers.org/chebi/CHEBI:20124"/>
                  <rdf:li rdf:resource="https://identifiers.org/hmdb/HMDB06478"/>
                  <rdf:li rdf:resource="https://identifiers.org/inchi/InChI=1S/C5H10O/c1-5(2)3-4-6/h4-5H,3H2,1-2H3"/>
                  <rdf:li rdf:resource="https://identifiers.org/kegg.compound/C07329"/>
                  <rdf:li rdf:resource="https://identifiers.org/biocyc/CPD-7031"/>
                  <rdf:li rdf:resource="https://identifiers.org/metanetx.chemical/MNXM1711"/>
                  <rdf:li rdf:resource="https://identifiers.org/seed.compound/cpd04534"/>
                </rdf:Bag>
              </bqbiol:is>
            </rdf:Description>
          </rdf:RDF>
        </annotation>
      </species>
      <species metaid="meta_M_MNXM1670_e" sboTerm="SBO:0000247" id="M_MNXM1670_e" name="isoamylol" compartment="e" hasOnlySubstanceUnits="false" boundaryCondition="false" constant="false" fbc:charge="0" fbc:chemicalFormula="C5H12O">
        <notes>
          <html xmlns="http://www.w3.org/1999/xhtml">
            <p>BRENDA: BG20672</p>
            <p>CHARGE: 0</p>
            <p>CHEBI: 15837, 11855, 20125, 43359, 1597</p>
            <p>FORMULA: C5H12O</p>
            <p>HMDB: HMDB06007</p>
            <p>INCHI: InChI=1S/C5H12O/c1-5(2)3-4-6/h5-6H,3-4H2,1-2H3</p>
            <p>KEGG: C07328</p>
            <p>LIPIDMAPS: LMFA05000108</p>
            <p>METACYC: CPD-7032</p>
            <p>MXNREF: MNXM1670</p>
            <p>SEED: cpd04533</p>
            <p>SMILES: CC(C)CCO</p>
          </html>
        </notes>
        <annotation>
          <rdf:RDF xmlns:rdf="http://www.w3.org/1999/02/22-rdf-syntax-ns#" xmlns:dcterms="http://purl.org/dc/terms/" xmlns:vCard="http://www.w3.org/2001/vcard-rdf/3.0#" xmlns:vCard4="http://www.w3.org/2006/vcard/ns#" xmlns:bqbiol="http://biomodels.net/biology-qualifiers/" xmlns:bqmodel="http://biomodels.net/model-qualifiers/">
            <rdf:Description rdf:about="#meta_M_MNXM1670_e">
              <bqbiol:is>
                <rdf:Bag>
                  <rdf:li rdf:resource="https://identifiers.org/chebi/CHEBI:15837"/>
                  <rdf:li rdf:resource="https://identifiers.org/chebi/CHEBI:11855"/>
                  <rdf:li rdf:resource="https://identifiers.org/chebi/CHEBI:20125"/>
                  <rdf:li rdf:resource="https://identifiers.org/chebi/CHEBI:43359"/>
                  <rdf:li rdf:resource="https://identifiers.org/chebi/CHEBI:1597"/>
                  <rdf:li rdf:resource="https://identifiers.org/hmdb/HMDB06007"/>
                  <rdf:li rdf:resource="https://identifiers.org/inchi/InChI=1S/C5H12O/c1-5(2)3-4-6/h5-6H,3-4H2,1-2H3"/>
                  <rdf:li rdf:resource="https://identifiers.org/kegg.compound/C07328"/>
                  <rdf:li rdf:resource="https://identifiers.org/biocyc/CPD-7032"/>
                  <rdf:li rdf:resource="https://identifiers.org/metanetx.chemical/MNXM1670"/>
                  <rdf:li rdf:resource="https://identifiers.org/seed.compound/cpd04533"/>
                </rdf:Bag>
              </bqbiol:is>
            </rdf:Description>
          </rdf:RDF>
        </annotation>
      </species>
      <species metaid="meta_M_bigg_cmusa_e" sboTerm="SBO:0000247" id="M_bigg_cmusa_e" name="cis,cis-2-amino-3-(3-oxoprop-1-enyl)but-2-enedioate" compartment="e" hasOnlySubstanceUnits="false" boundaryCondition="false" constant="false" fbc:charge="-2" fbc:chemicalFormula="C7H5NO5">
        <notes>
          <html xmlns="http://www.w3.org/1999/xhtml">
            <p>BIGG: cmusa</p>
            <p>BIOPATH: 2-Amino-3-carboxymuconate_semialdehyde</p>
            <p>BRENDA: BG25161</p>
            <p>CHARGE: -2</p>
            <p>CHEBI: 994, 995</p>
            <p>FORMULA: C7H5NO5</p>
            <p>HMDB: HMDB01330</p>
            <p>INCHI: InChI=1S/C7H7NO5/c8-5(7(12)13)4(6(10)11)2-1-3-9/h1-3H,8H2,(H,10,11)(H,12,13)/p-2/b2-1-,5-4-</p>
            <p>KEGG: C04409</p>
            <p>METACYC: 2-AMINO-3-3-OXOPROP-2-ENYL-BUT-2-ENEDI</p>
            <p>MXNREF: MNXM1372</p>
            <p>SEED: cpd02692</p>
            <p>SMILES: N\C(C([O-])=O)=C(\C=C/C=O)/C([O-])=O</p>
            <p>UPA: UPC04409</p>
          </html>
        </notes>
        <annotation>
          <rdf:RDF xmlns:rdf="http://www.w3.org/1999/02/22-rdf-syntax-ns#" xmlns:dcterms="http://purl.org/dc/terms/" xmlns:vCard="http://www.w3.org/2001/vcard-rdf/3.0#" xmlns:vCard4="http://www.w3.org/2006/vcard/ns#" xmlns:bqbiol="http://biomodels.net/biology-qualifiers/" xmlns:bqmodel="http://biomodels.net/model-qualifiers/">
            <rdf:Description rdf:about="#meta_M_bigg_cmusa_e">
              <bqbiol:is>
                <rdf:Bag>
                  <rdf:li rdf:resource="https://identifiers.org/chebi/CHEBI:994"/>
                  <rdf:li rdf:resource="https://identifiers.org/chebi/CHEBI:995"/>
                  <rdf:li rdf:resource="https://identifiers.org/bigg.metabolite/cmusa"/>
                  <rdf:li rdf:resource="https://identifiers.org/hmdb/HMDB01330"/>
                  <rdf:li rdf:resource="https://identifiers.org/inchi/InChI=1S/C7H7NO5/c8-5(7(12)13)4(6(10)11)2-1-3-9/h1-3H,8H2,(H,10,11)(H,12,13)/p-2/b2-1-,5-4-"/>
                  <rdf:li rdf:resource="https://identifiers.org/kegg.compound/C04409"/>
                  <rdf:li rdf:resource="https://identifiers.org/biocyc/2-AMINO-3-3-OXOPROP-2-ENYL-BUT-2-ENEDI"/>
                  <rdf:li rdf:resource="https://identifiers.org/metanetx.chemical/MNXM1372"/>
                  <rdf:li rdf:resource="https://identifiers.org/seed.compound/cpd02692"/>
                </rdf:Bag>
              </bqbiol:is>
            </rdf:Description>
          </rdf:RDF>
        </annotation>
      </species>
      <species metaid="meta_M_MNXM2936_e" sboTerm="SBO:0000247" id="M_MNXM2936_e" name="3-indoleglycolaldehyde" compartment="e" hasOnlySubstanceUnits="false" boundaryCondition="false" constant="false" fbc:charge="0" fbc:chemicalFormula="C10H9NO2">
        <notes>
          <html xmlns="http://www.w3.org/1999/xhtml">
            <p>BRENDA: BG2046</p>
            <p>CHARGE: 0</p>
            <p>CHEBI: 15976, 20087, 1560, 11842</p>
            <p>FORMULA: C10H9NO2</p>
            <p>INCHI: InChI=1S/C10H9NO2/c12-6-10(13)8-5-11-9-4-2-1-3-7(8)9/h1-6,10-11,13H</p>
            <p>KEGG: C03230</p>
            <p>METACYC: 3-INDOLYLGLYCOLALDEHYDE</p>
            <p>MXNREF: MNXM2936</p>
            <p>SEED: cpd02067</p>
            <p>SMILES: OC(C=O)C1=CNC2=CC=CC=C12</p>
          </html>
        </notes>
        <annotation>
          <rdf:RDF xmlns:rdf="http://www.w3.org/1999/02/22-rdf-syntax-ns#" xmlns:dcterms="http://purl.org/dc/terms/" xmlns:vCard="http://www.w3.org/2001/vcard-rdf/3.0#" xmlns:vCard4="http://www.w3.org/2006/vcard/ns#" xmlns:bqbiol="http://biomodels.net/biology-qualifiers/" xmlns:bqmodel="http://biomodels.net/model-qualifiers/">
            <rdf:Description rdf:about="#meta_M_MNXM2936_e">
              <bqbiol:is>
                <rdf:Bag>
                  <rdf:li rdf:resource="https://identifiers.org/chebi/CHEBI:15976"/>
                  <rdf:li rdf:resource="https://identifiers.org/chebi/CHEBI:20087"/>
                  <rdf:li rdf:resource="https://identifiers.org/chebi/CHEBI:1560"/>
                  <rdf:li rdf:resource="https://identifiers.org/chebi/CHEBI:11842"/>
                  <rdf:li rdf:resource="https://identifiers.org/inchi/InChI=1S/C10H9NO2/c12-6-10(13)8-5-11-9-4-2-1-3-7(8)9/h1-6,10-11,13H"/>
                  <rdf:li rdf:resource="https://identifiers.org/kegg.compound/C03230"/>
                  <rdf:li rdf:resource="https://identifiers.org/biocyc/3-INDOLYLGLYCOLALDEHYDE"/>
                  <rdf:li rdf:resource="https://identifiers.org/metanetx.chemical/MNXM2936"/>
                  <rdf:li rdf:resource="https://identifiers.org/seed.compound/cpd02067"/>
                </rdf:Bag>
              </bqbiol:is>
            </rdf:Description>
          </rdf:RDF>
        </annotation>
      </species>
      <species metaid="meta_M_MNXM8732_e" sboTerm="SBO:0000247" id="M_MNXM8732_e" name="indole-3-glycol" compartment="e" hasOnlySubstanceUnits="false" boundaryCondition="false" constant="false" fbc:charge="0" fbc:chemicalFormula="C10H11NO2">
        <notes>
          <html xmlns="http://www.w3.org/1999/xhtml">
            <p>CHARGE: 0</p>
            <p>FORMULA: C10H11NO2</p>
            <p>INCHI: InChI=1S/C10H11NO2/c12-6-10(13)8-5-11-9-4-2-1-3-7(8)9/h1-5,10-13H,6H2</p>
            <p>METACYC: INDOLE-3-GLYCOL</p>
            <p>MXNREF: MNXM8732</p>
            <p>SMILES: OCC(O)C1=CNC2=CC=CC=C12</p>
          </html>
        </notes>
        <annotation>
          <rdf:RDF xmlns:rdf="http://www.w3.org/1999/02/22-rdf-syntax-ns#" xmlns:dcterms="http://purl.org/dc/terms/" xmlns:vCard="http://www.w3.org/2001/vcard-rdf/3.0#" xmlns:vCard4="http://www.w3.org/2006/vcard/ns#" xmlns:bqbiol="http://biomodels.net/biology-qualifiers/" xmlns:bqmodel="http://biomodels.net/model-qualifiers/">
            <rdf:Description rdf:about="#meta_M_MNXM8732_e">
              <bqbiol:is>
                <rdf:Bag>
                  <rdf:li rdf:resource="https://identifiers.org/biomodels.sbo/SBO:0000247"/>
                  <rdf:li rdf:resource="https://identifiers.org/inchi/InChI=1S/C10H11NO2/c12-6-10(13)8-5-11-9-4-2-1-3-7(8)9/h1-5,10-13H,6H2"/>
                  <rdf:li rdf:resource="https://identifiers.org/biocyc/INDOLE-3-GLYCOL"/>
                  <rdf:li rdf:resource="https://identifiers.org/metanetx.chemical/MNXM8732"/>
                </rdf:Bag>
              </bqbiol:is>
            </rdf:Description>
          </rdf:RDF>
        </annotation>
      </species>
      <species metaid="meta_M_MNXM16745_e" sboTerm="SBO:0000247" id="M_MNXM16745_e" name="cleaved repressor LexA" compartment="e" hasOnlySubstanceUnits="false" boundaryCondition="false" constant="false">
        <notes>
          <html xmlns="http://www.w3.org/1999/xhtml">
            <p>METACYC: Cleaved-Repressor-LexA</p>
            <p>MXNREF: MNXM16745</p>
          </html>
        </notes>
        <annotation>
          <rdf:RDF xmlns:rdf="http://www.w3.org/1999/02/22-rdf-syntax-ns#" xmlns:dcterms="http://purl.org/dc/terms/" xmlns:vCard="http://www.w3.org/2001/vcard-rdf/3.0#" xmlns:vCard4="http://www.w3.org/2006/vcard/ns#" xmlns:bqbiol="http://biomodels.net/biology-qualifiers/" xmlns:bqmodel="http://biomodels.net/model-qualifiers/">
            <rdf:Description rdf:about="#meta_M_MNXM16745_e">
              <bqbiol:is>
                <rdf:Bag>
                  <rdf:li rdf:resource="https://identifiers.org/biomodels.sbo/SBO:0000247"/>
                  <rdf:li rdf:resource="https://identifiers.org/biocyc/Cleaved-Repressor-LexA"/>
                  <rdf:li rdf:resource="https://identifiers.org/metanetx.chemical/MNXM16745"/>
                </rdf:Bag>
              </bqbiol:is>
            </rdf:Description>
          </rdf:RDF>
        </annotation>
      </species>
      <species metaid="meta_M_MNXM21547_e" sboTerm="SBO:0000247" id="M_MNXM21547_e" name="repressor LexA" compartment="e" hasOnlySubstanceUnits="false" boundaryCondition="false" constant="false">
        <notes>
          <html xmlns="http://www.w3.org/1999/xhtml">
            <p>METACYC: repressor-LexA</p>
            <p>MXNREF: MNXM21547</p>
          </html>
        </notes>
        <annotation>
          <rdf:RDF xmlns:rdf="http://www.w3.org/1999/02/22-rdf-syntax-ns#" xmlns:dcterms="http://purl.org/dc/terms/" xmlns:vCard="http://www.w3.org/2001/vcard-rdf/3.0#" xmlns:vCard4="http://www.w3.org/2006/vcard/ns#" xmlns:bqbiol="http://biomodels.net/biology-qualifiers/" xmlns:bqmodel="http://biomodels.net/model-qualifiers/">
            <rdf:Description rdf:about="#meta_M_MNXM21547_e">
              <bqbiol:is>
                <rdf:Bag>
                  <rdf:li rdf:resource="https://identifiers.org/biomodels.sbo/SBO:0000247"/>
                  <rdf:li rdf:resource="https://identifiers.org/biocyc/repressor-LexA"/>
                  <rdf:li rdf:resource="https://identifiers.org/metanetx.chemical/MNXM21547"/>
                </rdf:Bag>
              </bqbiol:is>
            </rdf:Description>
          </rdf:RDF>
        </annotation>
      </species>
      <species metaid="meta_M_bigg_4hoxpacd_e" sboTerm="SBO:0000247" id="M_bigg_4hoxpacd_e" name="(4-hydroxyphenyl)acetaldehyde" compartment="e" hasOnlySubstanceUnits="false" boundaryCondition="false" constant="false" fbc:charge="0" fbc:chemicalFormula="C8H8O2">
        <notes>
          <html xmlns="http://www.w3.org/1999/xhtml">
            <p>BIGG: 4hoxpacd</p>
            <p>BRENDA: BG26640</p>
            <p>CHARGE: 0</p>
            <p>CHEBI: 15621, 1872, 20417, 12012, 10899</p>
            <p>FORMULA: C8H8O2</p>
            <p>HMDB: HMDB03767</p>
            <p>INCHI: InChI=1S/C8H8O2/c9-6-5-7-1-3-8(10)4-2-7/h1-4,6,10H,5H2</p>
            <p>KEGG: C03765</p>
            <p>METACYC: HYDRPHENYLAC-CPD</p>
            <p>MXNREF: MNXM479</p>
            <p>REACTOME: 500608</p>
            <p>SEED: cpd02361</p>
            <p>SMILES: OC1=CC=C(CC=O)C=C1</p>
          </html>
        </notes>
        <annotation>
          <rdf:RDF xmlns:rdf="http://www.w3.org/1999/02/22-rdf-syntax-ns#" xmlns:dcterms="http://purl.org/dc/terms/" xmlns:vCard="http://www.w3.org/2001/vcard-rdf/3.0#" xmlns:vCard4="http://www.w3.org/2006/vcard/ns#" xmlns:bqbiol="http://biomodels.net/biology-qualifiers/" xmlns:bqmodel="http://biomodels.net/model-qualifiers/">
            <rdf:Description rdf:about="#meta_M_bigg_4hoxpacd_e">
              <bqbiol:is>
                <rdf:Bag>
                  <rdf:li rdf:resource="https://identifiers.org/chebi/CHEBI:15621"/>
                  <rdf:li rdf:resource="https://identifiers.org/chebi/CHEBI:1872"/>
                  <rdf:li rdf:resource="https://identifiers.org/chebi/CHEBI:20417"/>
                  <rdf:li rdf:resource="https://identifiers.org/chebi/CHEBI:12012"/>
                  <rdf:li rdf:resource="https://identifiers.org/chebi/CHEBI:10899"/>
                  <rdf:li rdf:resource="https://identifiers.org/bigg.metabolite/4hoxpacd"/>
                  <rdf:li rdf:resource="https://identifiers.org/hmdb/HMDB03767"/>
                  <rdf:li rdf:resource="https://identifiers.org/inchi/InChI=1S/C8H8O2/c9-6-5-7-1-3-8(10)4-2-7/h1-4,6,10H,5H2"/>
                  <rdf:li rdf:resource="https://identifiers.org/kegg.compound/C03765"/>
                  <rdf:li rdf:resource="https://identifiers.org/biocyc/HYDRPHENYLAC-CPD"/>
                  <rdf:li rdf:resource="https://identifiers.org/metanetx.chemical/MNXM479"/>
                  <rdf:li rdf:resource="https://identifiers.org/reactome.compound/500608"/>
                  <rdf:li rdf:resource="https://identifiers.org/seed.compound/cpd02361"/>
                </rdf:Bag>
              </bqbiol:is>
            </rdf:Description>
          </rdf:RDF>
        </annotation>
      </species>
      <species metaid="meta_M_MNXM4964_e" sboTerm="SBO:0000247" id="M_MNXM4964_e" name="2-(4-hydroxyphenyl)ethanol" compartment="e" hasOnlySubstanceUnits="false" boundaryCondition="false" constant="false" fbc:charge="0" fbc:chemicalFormula="C8H10O2">
        <notes>
          <html xmlns="http://www.w3.org/1999/xhtml">
            <p>CHARGE: 0</p>
            <p>CHEBI: 1879</p>
            <p>FORMULA: C8H10O2</p>
            <p>HMDB: HMDB04284</p>
            <p>INCHI: InChI=1S/C8H10O2/c9-6-5-7-1-3-8(10)4-2-7/h1-4,9-10H,5-6H2</p>
            <p>KEGG: C06044</p>
            <p>METACYC: CPD3O-4151</p>
            <p>MXNREF: MNXM4964</p>
            <p>SEED: cpd03597</p>
            <p>SMILES: OCCC1=CC=C(O)C=C1</p>
          </html>
        </notes>
        <annotation>
          <rdf:RDF xmlns:rdf="http://www.w3.org/1999/02/22-rdf-syntax-ns#" xmlns:dcterms="http://purl.org/dc/terms/" xmlns:vCard="http://www.w3.org/2001/vcard-rdf/3.0#" xmlns:vCard4="http://www.w3.org/2006/vcard/ns#" xmlns:bqbiol="http://biomodels.net/biology-qualifiers/" xmlns:bqmodel="http://biomodels.net/model-qualifiers/">
            <rdf:Description rdf:about="#meta_M_MNXM4964_e">
              <bqbiol:is>
                <rdf:Bag>
                  <rdf:li rdf:resource="https://identifiers.org/chebi/CHEBI:1879"/>
                  <rdf:li rdf:resource="https://identifiers.org/hmdb/HMDB04284"/>
                  <rdf:li rdf:resource="https://identifiers.org/inchi/InChI=1S/C8H10O2/c9-6-5-7-1-3-8(10)4-2-7/h1-4,9-10H,5-6H2"/>
                  <rdf:li rdf:resource="https://identifiers.org/kegg.compound/C06044"/>
                  <rdf:li rdf:resource="https://identifiers.org/biocyc/CPD3O-4151"/>
                  <rdf:li rdf:resource="https://identifiers.org/metanetx.chemical/MNXM4964"/>
                  <rdf:li rdf:resource="https://identifiers.org/seed.compound/cpd03597"/>
                </rdf:Bag>
              </bqbiol:is>
            </rdf:Description>
          </rdf:RDF>
        </annotation>
      </species>
      <species metaid="meta_M_MNXM12507_e" sboTerm="SBO:0000247" id="M_MNXM12507_e" name="O-ureidohomoserine" compartment="e" hasOnlySubstanceUnits="false" boundaryCondition="false" constant="false" fbc:charge="0" fbc:chemicalFormula="C5H11N3O4">
        <notes>
          <html xmlns="http://www.w3.org/1999/xhtml">
            <p>CHARGE: 0</p>
            <p>FORMULA: C5H11N3O4</p>
            <p>HMDB: HMDB12271</p>
            <p>INCHI: InChI=1S/C5H11N3O4/c6-3(4(9)10)1-2-12-8-5(7)11/h3H,1-2,6H2,(H,9,10)(H3,7,8,11)</p>
            <p>METACYC: O-UREIDOHOMOSERINE</p>
            <p>MXNREF: MNXM12507</p>
            <p>SMILES: NC(=O)NOCCC([NH3+])C([O-])=O</p>
          </html>
        </notes>
        <annotation>
          <rdf:RDF xmlns:rdf="http://www.w3.org/1999/02/22-rdf-syntax-ns#" xmlns:dcterms="http://purl.org/dc/terms/" xmlns:vCard="http://www.w3.org/2001/vcard-rdf/3.0#" xmlns:vCard4="http://www.w3.org/2006/vcard/ns#" xmlns:bqbiol="http://biomodels.net/biology-qualifiers/" xmlns:bqmodel="http://biomodels.net/model-qualifiers/">
            <rdf:Description rdf:about="#meta_M_MNXM12507_e">
              <bqbiol:is>
                <rdf:Bag>
                  <rdf:li rdf:resource="https://identifiers.org/biomodels.sbo/SBO:0000247"/>
                  <rdf:li rdf:resource="https://identifiers.org/hmdb/HMDB12271"/>
                  <rdf:li rdf:resource="https://identifiers.org/inchi/InChI=1S/C5H11N3O4/c6-3(4(9)10)1-2-12-8-5(7)11/h3H,1-2,6H2,(H,9,10)(H3,7,8,11)"/>
                  <rdf:li rdf:resource="https://identifiers.org/biocyc/O-UREIDOHOMOSERINE"/>
                  <rdf:li rdf:resource="https://identifiers.org/metanetx.chemical/MNXM12507"/>
                </rdf:Bag>
              </bqbiol:is>
            </rdf:Description>
          </rdf:RDF>
        </annotation>
      </species>
      <species metaid="meta_M_MNXM5188_e" sboTerm="SBO:0000247" id="M_MNXM5188_e" name="isobutanol" compartment="e" hasOnlySubstanceUnits="false" boundaryCondition="false" constant="false" fbc:charge="0" fbc:chemicalFormula="C4H10O">
        <notes>
          <html xmlns="http://www.w3.org/1999/xhtml">
            <p>CHARGE: 0</p>
            <p>CHEBI: 46645</p>
            <p>FORMULA: C4H10O</p>
            <p>HMDB: HMDB06006</p>
            <p>INCHI: InChI=1S/C4H10O/c1-4(2)3-5/h4-5H,3H2,1-2H3</p>
            <p>KEGG: C14710</p>
            <p>LIPIDMAPS: LMFA05000100</p>
            <p>METACYC: ISOBUTANOL</p>
            <p>MXNREF: MNXM5188</p>
            <p>SEED: cpd10408</p>
            <p>SMILES: CC(C)CO</p>
          </html>
        </notes>
        <annotation>
          <rdf:RDF xmlns:rdf="http://www.w3.org/1999/02/22-rdf-syntax-ns#" xmlns:dcterms="http://purl.org/dc/terms/" xmlns:vCard="http://www.w3.org/2001/vcard-rdf/3.0#" xmlns:vCard4="http://www.w3.org/2006/vcard/ns#" xmlns:bqbiol="http://biomodels.net/biology-qualifiers/" xmlns:bqmodel="http://biomodels.net/model-qualifiers/">
            <rdf:Description rdf:about="#meta_M_MNXM5188_e">
              <bqbiol:is>
                <rdf:Bag>
                  <rdf:li rdf:resource="https://identifiers.org/chebi/CHEBI:46645"/>
                  <rdf:li rdf:resource="https://identifiers.org/hmdb/HMDB06006"/>
                  <rdf:li rdf:resource="https://identifiers.org/inchi/InChI=1S/C4H10O/c1-4(2)3-5/h4-5H,3H2,1-2H3"/>
                  <rdf:li rdf:resource="https://identifiers.org/kegg.compound/C14710"/>
                  <rdf:li rdf:resource="https://identifiers.org/biocyc/ISOBUTANOL"/>
                  <rdf:li rdf:resource="https://identifiers.org/metanetx.chemical/MNXM5188"/>
                  <rdf:li rdf:resource="https://identifiers.org/seed.compound/cpd10408"/>
                </rdf:Bag>
              </bqbiol:is>
            </rdf:Description>
          </rdf:RDF>
        </annotation>
      </species>
      <species metaid="meta_M_MNXM4857_e" sboTerm="SBO:0000247" id="M_MNXM4857_e" name="a tRNA containing N6-dimethylallyladenosine" compartment="e" hasOnlySubstanceUnits="false" boundaryCondition="false" constant="false">
        <notes>
          <html xmlns="http://www.w3.org/1999/xhtml">
            <p>METACYC: tRNA-Containing-6Isopentenyladenosine</p>
            <p>MXNREF: MNXM4857</p>
            <p>SMILES: CC(C)=CCNC1=C2N=CN([C@@H]3O[C@H](COP([O-])(=O)O*)[C@@H](OP([O-])(=O)O*)[C@H]3O)C2=NC=N1</p>
          </html>
        </notes>
        <annotation>
          <rdf:RDF xmlns:rdf="http://www.w3.org/1999/02/22-rdf-syntax-ns#" xmlns:dcterms="http://purl.org/dc/terms/" xmlns:vCard="http://www.w3.org/2001/vcard-rdf/3.0#" xmlns:vCard4="http://www.w3.org/2006/vcard/ns#" xmlns:bqbiol="http://biomodels.net/biology-qualifiers/" xmlns:bqmodel="http://biomodels.net/model-qualifiers/">
            <rdf:Description rdf:about="#meta_M_MNXM4857_e">
              <bqbiol:is>
                <rdf:Bag>
                  <rdf:li rdf:resource="https://identifiers.org/biomodels.sbo/SBO:0000247"/>
                  <rdf:li rdf:resource="https://identifiers.org/biocyc/tRNA-Containing-6Isopentenyladenosine"/>
                  <rdf:li rdf:resource="https://identifiers.org/metanetx.chemical/MNXM4857"/>
                </rdf:Bag>
              </bqbiol:is>
            </rdf:Description>
          </rdf:RDF>
        </annotation>
      </species>
      <species metaid="meta_M_MNXM9862_e" sboTerm="SBO:0000247" id="M_MNXM9862_e" name="2-methylthio-N-6-isopentyl adenosine-37 tRNA" compartment="e" hasOnlySubstanceUnits="false" boundaryCondition="false" constant="false">
        <notes>
          <html xmlns="http://www.w3.org/1999/xhtml">
            <p>METACYC: 2-METHYLTHIO-N-6-ISOPENTYL-ADENOSINE-37-</p>
            <p>MXNREF: MNXM9862</p>
            <p>SMILES: CSC1=NC(NCC=C(C)C)=C2N=CN([*])C2=N1</p>
          </html>
        </notes>
        <annotation>
          <rdf:RDF xmlns:rdf="http://www.w3.org/1999/02/22-rdf-syntax-ns#" xmlns:dcterms="http://purl.org/dc/terms/" xmlns:vCard="http://www.w3.org/2001/vcard-rdf/3.0#" xmlns:vCard4="http://www.w3.org/2006/vcard/ns#" xmlns:bqbiol="http://biomodels.net/biology-qualifiers/" xmlns:bqmodel="http://biomodels.net/model-qualifiers/">
            <rdf:Description rdf:about="#meta_M_MNXM9862_e">
              <bqbiol:is>
                <rdf:Bag>
                  <rdf:li rdf:resource="https://identifiers.org/biomodels.sbo/SBO:0000247"/>
                  <rdf:li rdf:resource="https://identifiers.org/biocyc/2-METHYLTHIO-N-6-ISOPENTYL-ADENOSINE-37-"/>
                  <rdf:li rdf:resource="https://identifiers.org/metanetx.chemical/MNXM9862"/>
                </rdf:Bag>
              </bqbiol:is>
            </rdf:Description>
          </rdf:RDF>
        </annotation>
      </species>
      <species metaid="meta_M_MNXM19557_e" sboTerm="SBO:0000247" id="M_MNXM19557_e" name="N-6-isopentyl adenosine-37 tRNA" compartment="e" hasOnlySubstanceUnits="false" boundaryCondition="false" constant="false">
        <notes>
          <html xmlns="http://www.w3.org/1999/xhtml">
            <p>METACYC: N-6-ISOPENTYL-ADENOSINE-37-TRNA</p>
            <p>MXNREF: MNXM19557</p>
            <p>SMILES: CC(C)=CCNC1=C2N=CN([*])C2=NC=N1</p>
          </html>
        </notes>
        <annotation>
          <rdf:RDF xmlns:rdf="http://www.w3.org/1999/02/22-rdf-syntax-ns#" xmlns:dcterms="http://purl.org/dc/terms/" xmlns:vCard="http://www.w3.org/2001/vcard-rdf/3.0#" xmlns:vCard4="http://www.w3.org/2006/vcard/ns#" xmlns:bqbiol="http://biomodels.net/biology-qualifiers/" xmlns:bqmodel="http://biomodels.net/model-qualifiers/">
            <rdf:Description rdf:about="#meta_M_MNXM19557_e">
              <bqbiol:is>
                <rdf:Bag>
                  <rdf:li rdf:resource="https://identifiers.org/biomodels.sbo/SBO:0000247"/>
                  <rdf:li rdf:resource="https://identifiers.org/biocyc/N-6-ISOPENTYL-ADENOSINE-37-TRNA"/>
                  <rdf:li rdf:resource="https://identifiers.org/metanetx.chemical/MNXM19557"/>
                </rdf:Bag>
              </bqbiol:is>
            </rdf:Description>
          </rdf:RDF>
        </annotation>
      </species>
      <species metaid="meta_M_MNXM11422_e" sboTerm="SBO:0000247" id="M_MNXM11422_e" name="a DNA segment" compartment="e" hasOnlySubstanceUnits="false" boundaryCondition="false" constant="false">
        <notes>
          <html xmlns="http://www.w3.org/1999/xhtml">
            <p>METACYC: DNA-Segment-Placeholder</p>
            <p>MXNREF: MNXM11422</p>
          </html>
        </notes>
        <annotation>
          <rdf:RDF xmlns:rdf="http://www.w3.org/1999/02/22-rdf-syntax-ns#" xmlns:dcterms="http://purl.org/dc/terms/" xmlns:vCard="http://www.w3.org/2001/vcard-rdf/3.0#" xmlns:vCard4="http://www.w3.org/2006/vcard/ns#" xmlns:bqbiol="http://biomodels.net/biology-qualifiers/" xmlns:bqmodel="http://biomodels.net/model-qualifiers/">
            <rdf:Description rdf:about="#meta_M_MNXM11422_e">
              <bqbiol:is>
                <rdf:Bag>
                  <rdf:li rdf:resource="https://identifiers.org/biomodels.sbo/SBO:0000247"/>
                  <rdf:li rdf:resource="https://identifiers.org/biocyc/DNA-Segment-Placeholder"/>
                  <rdf:li rdf:resource="https://identifiers.org/metanetx.chemical/MNXM11422"/>
                </rdf:Bag>
              </bqbiol:is>
            </rdf:Description>
          </rdf:RDF>
        </annotation>
      </species>
      <species metaid="meta_M_MNXM17368_e" sboTerm="SBO:0000247" id="M_MNXM17368_e" name="a DNA segment in reverse orientation" compartment="e" hasOnlySubstanceUnits="false" boundaryCondition="false" constant="false">
        <notes>
          <html xmlns="http://www.w3.org/1999/xhtml">
            <p>METACYC: DNA-Segment-in-Reverse-Orientations</p>
            <p>MXNREF: MNXM17368</p>
          </html>
        </notes>
        <annotation>
          <rdf:RDF xmlns:rdf="http://www.w3.org/1999/02/22-rdf-syntax-ns#" xmlns:dcterms="http://purl.org/dc/terms/" xmlns:vCard="http://www.w3.org/2001/vcard-rdf/3.0#" xmlns:vCard4="http://www.w3.org/2006/vcard/ns#" xmlns:bqbiol="http://biomodels.net/biology-qualifiers/" xmlns:bqmodel="http://biomodels.net/model-qualifiers/">
            <rdf:Description rdf:about="#meta_M_MNXM17368_e">
              <bqbiol:is>
                <rdf:Bag>
                  <rdf:li rdf:resource="https://identifiers.org/biomodels.sbo/SBO:0000247"/>
                  <rdf:li rdf:resource="https://identifiers.org/biocyc/DNA-Segment-in-Reverse-Orientations"/>
                  <rdf:li rdf:resource="https://identifiers.org/metanetx.chemical/MNXM17368"/>
                </rdf:Bag>
              </bqbiol:is>
            </rdf:Description>
          </rdf:RDF>
        </annotation>
      </species>
      <species metaid="meta_M_MNXM6307_e" sboTerm="SBO:0000247" id="M_MNXM6307_e" name="L-canaline" compartment="e" hasOnlySubstanceUnits="false" boundaryCondition="false" constant="false" fbc:charge="0" fbc:chemicalFormula="C4H10N2O3">
        <notes>
          <html xmlns="http://www.w3.org/1999/xhtml">
            <p>BRENDA: BG19036</p>
            <p>CHARGE: 0</p>
            <p>FORMULA: C4H10N2O3</p>
            <p>HMDB: HMDB12251</p>
            <p>INCHI: InChI=1S/C4H10N2O3/c5-3(4(7)8)1-2-9-6/h3H,1-2,5-6H2,(H,7,8)/t3-/m0/s1</p>
            <p>KEGG: C08270</p>
            <p>METACYC: L-CANALINE</p>
            <p>MXNREF: MNXM6307</p>
            <p>SEED: cpd05186</p>
            <p>SMILES: NOCC[C@H]([NH3+])C([O-])=O</p>
          </html>
        </notes>
        <annotation>
          <rdf:RDF xmlns:rdf="http://www.w3.org/1999/02/22-rdf-syntax-ns#" xmlns:dcterms="http://purl.org/dc/terms/" xmlns:vCard="http://www.w3.org/2001/vcard-rdf/3.0#" xmlns:vCard4="http://www.w3.org/2006/vcard/ns#" xmlns:bqbiol="http://biomodels.net/biology-qualifiers/" xmlns:bqmodel="http://biomodels.net/model-qualifiers/">
            <rdf:Description rdf:about="#meta_M_MNXM6307_e">
              <bqbiol:is>
                <rdf:Bag>
                  <rdf:li rdf:resource="https://identifiers.org/biomodels.sbo/SBO:0000247"/>
                  <rdf:li rdf:resource="https://identifiers.org/hmdb/HMDB12251"/>
                  <rdf:li rdf:resource="https://identifiers.org/inchi/InChI=1S/C4H10N2O3/c5-3(4(7)8)1-2-9-6/h3H,1-2,5-6H2,(H,7,8)/t3-/m0/s1"/>
                  <rdf:li rdf:resource="https://identifiers.org/kegg.compound/C08270"/>
                  <rdf:li rdf:resource="https://identifiers.org/biocyc/L-CANALINE"/>
                  <rdf:li rdf:resource="https://identifiers.org/metanetx.chemical/MNXM6307"/>
                  <rdf:li rdf:resource="https://identifiers.org/seed.compound/cpd05186"/>
                </rdf:Bag>
              </bqbiol:is>
            </rdf:Description>
          </rdf:RDF>
        </annotation>
      </species>
      <species metaid="meta_M_MNXM2604_e" sboTerm="SBO:0000247" id="M_MNXM2604_e" name="2-methylbutanal" compartment="e" hasOnlySubstanceUnits="false" boundaryCondition="false" constant="false" fbc:charge="0" fbc:chemicalFormula="C5H10O">
        <notes>
          <html xmlns="http://www.w3.org/1999/xhtml">
            <p>BRENDA: BG20326</p>
            <p>CHARGE: 0</p>
            <p>CHEBI: 16182, 11615, 19692, 1200</p>
            <p>FORMULA: C5H10O</p>
            <p>INCHI: InChI=1S/C5H10O/c1-3-5(2)4-6/h4-5H,3H2,1-2H3</p>
            <p>KEGG: C02223</p>
            <p>METACYC: METHYLBUT-CPD</p>
            <p>MXNREF: MNXM2604</p>
            <p>SEED: cpd01499</p>
            <p>SMILES: CCC(C)C=O</p>
          </html>
        </notes>
        <annotation>
          <rdf:RDF xmlns:rdf="http://www.w3.org/1999/02/22-rdf-syntax-ns#" xmlns:dcterms="http://purl.org/dc/terms/" xmlns:vCard="http://www.w3.org/2001/vcard-rdf/3.0#" xmlns:vCard4="http://www.w3.org/2006/vcard/ns#" xmlns:bqbiol="http://biomodels.net/biology-qualifiers/" xmlns:bqmodel="http://biomodels.net/model-qualifiers/">
            <rdf:Description rdf:about="#meta_M_MNXM2604_e">
              <bqbiol:is>
                <rdf:Bag>
                  <rdf:li rdf:resource="https://identifiers.org/chebi/CHEBI:16182"/>
                  <rdf:li rdf:resource="https://identifiers.org/chebi/CHEBI:11615"/>
                  <rdf:li rdf:resource="https://identifiers.org/chebi/CHEBI:19692"/>
                  <rdf:li rdf:resource="https://identifiers.org/chebi/CHEBI:1200"/>
                  <rdf:li rdf:resource="https://identifiers.org/inchi/InChI=1S/C5H10O/c1-3-5(2)4-6/h4-5H,3H2,1-2H3"/>
                  <rdf:li rdf:resource="https://identifiers.org/kegg.compound/C02223"/>
                  <rdf:li rdf:resource="https://identifiers.org/biocyc/METHYLBUT-CPD"/>
                  <rdf:li rdf:resource="https://identifiers.org/metanetx.chemical/MNXM2604"/>
                  <rdf:li rdf:resource="https://identifiers.org/seed.compound/cpd01499"/>
                </rdf:Bag>
              </bqbiol:is>
            </rdf:Description>
          </rdf:RDF>
        </annotation>
      </species>
      <species metaid="meta_M_MNXM5476_e" sboTerm="SBO:0000247" id="M_MNXM5476_e" name="2-methylbutan-1-ol" compartment="e" hasOnlySubstanceUnits="false" boundaryCondition="false" constant="false" fbc:charge="0" fbc:chemicalFormula="C5H12O">
        <notes>
          <html xmlns="http://www.w3.org/1999/xhtml">
            <p>CHARGE: 0</p>
            <p>CHEBI: 48945</p>
            <p>FORMULA: C5H12O</p>
            <p>INCHI: InChI=1S/C5H12O/c1-3-5(2)4-6/h5-6H,3-4H2,1-2H3</p>
            <p>LIPIDMAPS: LMFA05000104</p>
            <p>METACYC: CPD-7033</p>
            <p>MXNREF: MNXM5476</p>
            <p>SEED: cpd16873</p>
            <p>SMILES: CCC(C)CO</p>
          </html>
        </notes>
        <annotation>
          <rdf:RDF xmlns:rdf="http://www.w3.org/1999/02/22-rdf-syntax-ns#" xmlns:dcterms="http://purl.org/dc/terms/" xmlns:vCard="http://www.w3.org/2001/vcard-rdf/3.0#" xmlns:vCard4="http://www.w3.org/2006/vcard/ns#" xmlns:bqbiol="http://biomodels.net/biology-qualifiers/" xmlns:bqmodel="http://biomodels.net/model-qualifiers/">
            <rdf:Description rdf:about="#meta_M_MNXM5476_e">
              <bqbiol:is>
                <rdf:Bag>
                  <rdf:li rdf:resource="https://identifiers.org/chebi/CHEBI:48945"/>
                  <rdf:li rdf:resource="https://identifiers.org/inchi/InChI=1S/C5H12O/c1-3-5(2)4-6/h5-6H,3-4H2,1-2H3"/>
                  <rdf:li rdf:resource="https://identifiers.org/biocyc/CPD-7033"/>
                  <rdf:li rdf:resource="https://identifiers.org/metanetx.chemical/MNXM5476"/>
                  <rdf:li rdf:resource="https://identifiers.org/seed.compound/cpd16873"/>
                </rdf:Bag>
              </bqbiol:is>
            </rdf:Description>
          </rdf:RDF>
        </annotation>
      </species>
      <species metaid="meta_M_MNXM2121_e" sboTerm="SBO:0000247" id="M_MNXM2121_e" name="fluoroacetaldehyde" compartment="e" hasOnlySubstanceUnits="false" boundaryCondition="false" constant="false" fbc:charge="0" fbc:chemicalFormula="C2H3FO">
        <notes>
          <html xmlns="http://www.w3.org/1999/xhtml">
            <p>BRENDA: BG28928</p>
            <p>CHARGE: 0</p>
            <p>CHEBI: 14272</p>
            <p>FORMULA: C2H3FO</p>
            <p>INCHI: InChI=1S/C2H3FO/c3-1-2-4/h2H,1H2</p>
            <p>KEGG: C15488</p>
            <p>METACYC: CPD-12708</p>
            <p>MXNREF: MNXM2121</p>
            <p>SEED: cpd11174</p>
            <p>SMILES: FCC=O</p>
          </html>
        </notes>
        <annotation>
          <rdf:RDF xmlns:rdf="http://www.w3.org/1999/02/22-rdf-syntax-ns#" xmlns:dcterms="http://purl.org/dc/terms/" xmlns:vCard="http://www.w3.org/2001/vcard-rdf/3.0#" xmlns:vCard4="http://www.w3.org/2006/vcard/ns#" xmlns:bqbiol="http://biomodels.net/biology-qualifiers/" xmlns:bqmodel="http://biomodels.net/model-qualifiers/">
            <rdf:Description rdf:about="#meta_M_MNXM2121_e">
              <bqbiol:is>
                <rdf:Bag>
                  <rdf:li rdf:resource="https://identifiers.org/chebi/CHEBI:14272"/>
                  <rdf:li rdf:resource="https://identifiers.org/inchi/InChI=1S/C2H3FO/c3-1-2-4/h2H,1H2"/>
                  <rdf:li rdf:resource="https://identifiers.org/kegg.compound/C15488"/>
                  <rdf:li rdf:resource="https://identifiers.org/biocyc/CPD-12708"/>
                  <rdf:li rdf:resource="https://identifiers.org/metanetx.chemical/MNXM2121"/>
                  <rdf:li rdf:resource="https://identifiers.org/seed.compound/cpd11174"/>
                </rdf:Bag>
              </bqbiol:is>
            </rdf:Description>
          </rdf:RDF>
        </annotation>
      </species>
      <species metaid="meta_M_MNXM1475_e" sboTerm="SBO:0000247" id="M_MNXM1475_e" name="fluoroacetate" compartment="e" hasOnlySubstanceUnits="false" boundaryCondition="false" constant="false" fbc:charge="-1" fbc:chemicalFormula="C2H2FO2">
        <notes>
          <html xmlns="http://www.w3.org/1999/xhtml">
            <p>BRENDA: BG15399</p>
            <p>CHARGE: -1</p>
            <p>CHEBI: 18172, 24063, 14273, 30775, 5114, 24065</p>
            <p>FORMULA: C2H2FO2</p>
            <p>INCHI: InChI=1S/C2H3FO2/c3-1-2(4)5/h1H2,(H,4,5)/p-1</p>
            <p>KEGG: C06108</p>
            <p>METACYC: CPD-12709</p>
            <p>MXNREF: MNXM1475</p>
            <p>SEED: cpd03644</p>
            <p>SMILES: [O-]C(=O)CF</p>
          </html>
        </notes>
        <annotation>
          <rdf:RDF xmlns:rdf="http://www.w3.org/1999/02/22-rdf-syntax-ns#" xmlns:dcterms="http://purl.org/dc/terms/" xmlns:vCard="http://www.w3.org/2001/vcard-rdf/3.0#" xmlns:vCard4="http://www.w3.org/2006/vcard/ns#" xmlns:bqbiol="http://biomodels.net/biology-qualifiers/" xmlns:bqmodel="http://biomodels.net/model-qualifiers/">
            <rdf:Description rdf:about="#meta_M_MNXM1475_e">
              <bqbiol:is>
                <rdf:Bag>
                  <rdf:li rdf:resource="https://identifiers.org/chebi/CHEBI:18172"/>
                  <rdf:li rdf:resource="https://identifiers.org/chebi/CHEBI:24063"/>
                  <rdf:li rdf:resource="https://identifiers.org/chebi/CHEBI:14273"/>
                  <rdf:li rdf:resource="https://identifiers.org/chebi/CHEBI:30775"/>
                  <rdf:li rdf:resource="https://identifiers.org/chebi/CHEBI:5114"/>
                  <rdf:li rdf:resource="https://identifiers.org/chebi/CHEBI:24065"/>
                  <rdf:li rdf:resource="https://identifiers.org/inchi/InChI=1S/C2H3FO2/c3-1-2(4)5/h1H2,(H,4,5)/p-1"/>
                  <rdf:li rdf:resource="https://identifiers.org/kegg.compound/C06108"/>
                  <rdf:li rdf:resource="https://identifiers.org/biocyc/CPD-12709"/>
                  <rdf:li rdf:resource="https://identifiers.org/metanetx.chemical/MNXM1475"/>
                  <rdf:li rdf:resource="https://identifiers.org/seed.compound/cpd03644"/>
                </rdf:Bag>
              </bqbiol:is>
            </rdf:Description>
          </rdf:RDF>
        </annotation>
      </species>
      <species metaid="meta_M_MNXM4379_e" sboTerm="SBO:0000247" id="M_MNXM4379_e" name="5&apos;-deoxy-5&apos;-fluoroadenosine" compartment="e" hasOnlySubstanceUnits="false" boundaryCondition="false" constant="false" fbc:charge="0" fbc:chemicalFormula="C10H12FN5O3">
        <notes>
          <html xmlns="http://www.w3.org/1999/xhtml">
            <p>BRENDA: BG588</p>
            <p>CHARGE: 0</p>
            <p>CHEBI: 12060</p>
            <p>FORMULA: C10H12FN5O3</p>
            <p>INCHI: InChI=1S/C10H12FN5O3/c11-1-4-6(17)7(18)10(19-4)16-3-15-5-8(12)13-2-14-9(5)16/h2-4,6-7,10,17-18H,1H2,(H2,12,13,14)/t4-,6-,7-,10-/m1/s1</p>
            <p>KEGG: C19766</p>
            <p>METACYC: CPD-5923</p>
            <p>MXNREF: MNXM4379</p>
            <p>SMILES: NC1=C2N=CN([C@@H]3O[C@H](CF)[C@@H](O)[C@H]3O)C2=NC=N1</p>
          </html>
        </notes>
        <annotation>
          <rdf:RDF xmlns:rdf="http://www.w3.org/1999/02/22-rdf-syntax-ns#" xmlns:dcterms="http://purl.org/dc/terms/" xmlns:vCard="http://www.w3.org/2001/vcard-rdf/3.0#" xmlns:vCard4="http://www.w3.org/2006/vcard/ns#" xmlns:bqbiol="http://biomodels.net/biology-qualifiers/" xmlns:bqmodel="http://biomodels.net/model-qualifiers/">
            <rdf:Description rdf:about="#meta_M_MNXM4379_e">
              <bqbiol:is>
                <rdf:Bag>
                  <rdf:li rdf:resource="https://identifiers.org/chebi/CHEBI:12060"/>
                  <rdf:li rdf:resource="https://identifiers.org/inchi/InChI=1S/C10H12FN5O3/c11-1-4-6(17)7(18)10(19-4)16-3-15-5-8(12)13-2-14-9(5)16/h2-4,6-7,10,17-18H,1H2,(H2,12,13,14)/t4-,6-,7-,10-/m1/s1"/>
                  <rdf:li rdf:resource="https://identifiers.org/kegg.compound/C19766"/>
                  <rdf:li rdf:resource="https://identifiers.org/biocyc/CPD-5923"/>
                  <rdf:li rdf:resource="https://identifiers.org/metanetx.chemical/MNXM4379"/>
                </rdf:Bag>
              </bqbiol:is>
            </rdf:Description>
          </rdf:RDF>
        </annotation>
      </species>
      <species metaid="meta_M_MNXM8976_e" sboTerm="SBO:0000247" id="M_MNXM8976_e" name="an oxidized azurin" compartment="e" hasOnlySubstanceUnits="false" boundaryCondition="false" constant="false">
        <notes>
          <html xmlns="http://www.w3.org/1999/xhtml">
            <p>BRENDA: BL30407</p>
            <p>KEGG: C05357</p>
            <p>METACYC: Oxidized-Azurins</p>
            <p>MXNREF: MNXM8976</p>
            <p>SEED: cpd12711</p>
          </html>
        </notes>
        <annotation>
          <rdf:RDF xmlns:rdf="http://www.w3.org/1999/02/22-rdf-syntax-ns#" xmlns:dcterms="http://purl.org/dc/terms/" xmlns:vCard="http://www.w3.org/2001/vcard-rdf/3.0#" xmlns:vCard4="http://www.w3.org/2006/vcard/ns#" xmlns:bqbiol="http://biomodels.net/biology-qualifiers/" xmlns:bqmodel="http://biomodels.net/model-qualifiers/">
            <rdf:Description rdf:about="#meta_M_MNXM8976_e">
              <bqbiol:is>
                <rdf:Bag>
                  <rdf:li rdf:resource="https://identifiers.org/biomodels.sbo/SBO:0000247"/>
                  <rdf:li rdf:resource="https://identifiers.org/kegg.compound/C05357"/>
                  <rdf:li rdf:resource="https://identifiers.org/biocyc/Oxidized-Azurins"/>
                  <rdf:li rdf:resource="https://identifiers.org/metanetx.chemical/MNXM8976"/>
                  <rdf:li rdf:resource="https://identifiers.org/seed.compound/cpd12711"/>
                </rdf:Bag>
              </bqbiol:is>
            </rdf:Description>
          </rdf:RDF>
        </annotation>
      </species>
      <species metaid="meta_M_MNXM9085_e" sboTerm="SBO:0000247" id="M_MNXM9085_e" name="a reduced azurin" compartment="e" hasOnlySubstanceUnits="false" boundaryCondition="false" constant="false">
        <notes>
          <html xmlns="http://www.w3.org/1999/xhtml">
            <p>BRENDA: BL28294</p>
            <p>KEGG: C05358</p>
            <p>METACYC: Reduced-Azurins</p>
            <p>MXNREF: MNXM9085</p>
            <p>SEED: cpd12712</p>
          </html>
        </notes>
        <annotation>
          <rdf:RDF xmlns:rdf="http://www.w3.org/1999/02/22-rdf-syntax-ns#" xmlns:dcterms="http://purl.org/dc/terms/" xmlns:vCard="http://www.w3.org/2001/vcard-rdf/3.0#" xmlns:vCard4="http://www.w3.org/2006/vcard/ns#" xmlns:bqbiol="http://biomodels.net/biology-qualifiers/" xmlns:bqmodel="http://biomodels.net/model-qualifiers/">
            <rdf:Description rdf:about="#meta_M_MNXM9085_e">
              <bqbiol:is>
                <rdf:Bag>
                  <rdf:li rdf:resource="https://identifiers.org/biomodels.sbo/SBO:0000247"/>
                  <rdf:li rdf:resource="https://identifiers.org/kegg.compound/C05358"/>
                  <rdf:li rdf:resource="https://identifiers.org/biocyc/Reduced-Azurins"/>
                  <rdf:li rdf:resource="https://identifiers.org/metanetx.chemical/MNXM9085"/>
                  <rdf:li rdf:resource="https://identifiers.org/seed.compound/cpd12712"/>
                </rdf:Bag>
              </bqbiol:is>
            </rdf:Description>
          </rdf:RDF>
        </annotation>
      </species>
      <species metaid="meta_M_MNXM10306_e" sboTerm="SBO:0000247" id="M_MNXM10306_e" name="5-fluoro-5-deoxy-d-ribulose-1-phosphate" compartment="e" hasOnlySubstanceUnits="false" boundaryCondition="false" constant="false" fbc:charge="-2" fbc:chemicalFormula="C5H8FO7P">
        <notes>
          <html xmlns="http://www.w3.org/1999/xhtml">
            <p>CHARGE: -2</p>
            <p>FORMULA: C5H8FO7P</p>
            <p>INCHI: InChI=1S/C5H10FO7P/c6-1-3(7)5(9)4(8)2-13-14(10,11)12/h3,5,7,9H,1-2H2,(H2,10,11,12)/p-2/t3-,5-/m1/s1</p>
            <p>METACYC: CPD-12707</p>
            <p>MXNREF: MNXM10306</p>
            <p>SMILES: O[C@H](CF)[C@@H](O)C(=O)COP([O-])([O-])=O</p>
          </html>
        </notes>
        <annotation>
          <rdf:RDF xmlns:rdf="http://www.w3.org/1999/02/22-rdf-syntax-ns#" xmlns:dcterms="http://purl.org/dc/terms/" xmlns:vCard="http://www.w3.org/2001/vcard-rdf/3.0#" xmlns:vCard4="http://www.w3.org/2006/vcard/ns#" xmlns:bqbiol="http://biomodels.net/biology-qualifiers/" xmlns:bqmodel="http://biomodels.net/model-qualifiers/">
            <rdf:Description rdf:about="#meta_M_MNXM10306_e">
              <bqbiol:is>
                <rdf:Bag>
                  <rdf:li rdf:resource="https://identifiers.org/biomodels.sbo/SBO:0000247"/>
                  <rdf:li rdf:resource="https://identifiers.org/inchi/InChI=1S/C5H10FO7P/c6-1-3(7)5(9)4(8)2-13-14(10,11)12/h3,5,7,9H,1-2H2,(H2,10,11,12)/p-2/t3-,5-/m1/s1"/>
                  <rdf:li rdf:resource="https://identifiers.org/biocyc/CPD-12707"/>
                  <rdf:li rdf:resource="https://identifiers.org/metanetx.chemical/MNXM10306"/>
                </rdf:Bag>
              </bqbiol:is>
            </rdf:Description>
          </rdf:RDF>
        </annotation>
      </species>
      <species metaid="meta_M_MNXM10305_e" sboTerm="SBO:0000247" id="M_MNXM10305_e" name="5-fluoro-5-deoxy-D-ribose-1-phosphate" compartment="e" hasOnlySubstanceUnits="false" boundaryCondition="false" constant="false" fbc:charge="-2" fbc:chemicalFormula="C5H8FO7P">
        <notes>
          <html xmlns="http://www.w3.org/1999/xhtml">
            <p>CHARGE: -2</p>
            <p>FORMULA: C5H8FO7P</p>
            <p>INCHI: InChI=1S/C5H10FO7P/c6-1-2-3(7)4(8)5(12-2)13-14(9,10)11/h2-5,7-8H,1H2,(H2,9,10,11)/p-2/t2-,3-,4-,5-/m1/s1</p>
            <p>METACYC: CPD-12706</p>
            <p>MXNREF: MNXM10305</p>
            <p>SMILES: O[C@H]1[C@@H](O)[C@@H](OP([O-])([O-])=O)O[C@@H]1CF</p>
          </html>
        </notes>
        <annotation>
          <rdf:RDF xmlns:rdf="http://www.w3.org/1999/02/22-rdf-syntax-ns#" xmlns:dcterms="http://purl.org/dc/terms/" xmlns:vCard="http://www.w3.org/2001/vcard-rdf/3.0#" xmlns:vCard4="http://www.w3.org/2006/vcard/ns#" xmlns:bqbiol="http://biomodels.net/biology-qualifiers/" xmlns:bqmodel="http://biomodels.net/model-qualifiers/">
            <rdf:Description rdf:about="#meta_M_MNXM10305_e">
              <bqbiol:is>
                <rdf:Bag>
                  <rdf:li rdf:resource="https://identifiers.org/biomodels.sbo/SBO:0000247"/>
                  <rdf:li rdf:resource="https://identifiers.org/inchi/InChI=1S/C5H10FO7P/c6-1-2-3(7)4(8)5(12-2)13-14(9,10)11/h2-5,7-8H,1H2,(H2,9,10,11)/p-2/t2-,3-,4-,5-/m1/s1"/>
                  <rdf:li rdf:resource="https://identifiers.org/biocyc/CPD-12706"/>
                  <rdf:li rdf:resource="https://identifiers.org/metanetx.chemical/MNXM10305"/>
                </rdf:Bag>
              </bqbiol:is>
            </rdf:Description>
          </rdf:RDF>
        </annotation>
      </species>
      <species metaid="meta_M_MNXM11250_e" sboTerm="SBO:0000247" id="M_MNXM11250_e" name="an oxidized cytochrome cL" compartment="e" hasOnlySubstanceUnits="false" boundaryCondition="false" constant="false" fbc:chemicalFormula="Fe">
        <notes>
          <html xmlns="http://www.w3.org/1999/xhtml">
            <p>METACYC: Cytochromes-CL-Ox</p>
            <p>MXNREF: MNXM11250</p>
          </html>
        </notes>
        <annotation>
          <rdf:RDF xmlns:rdf="http://www.w3.org/1999/02/22-rdf-syntax-ns#" xmlns:dcterms="http://purl.org/dc/terms/" xmlns:vCard="http://www.w3.org/2001/vcard-rdf/3.0#" xmlns:vCard4="http://www.w3.org/2006/vcard/ns#" xmlns:bqbiol="http://biomodels.net/biology-qualifiers/" xmlns:bqmodel="http://biomodels.net/model-qualifiers/">
            <rdf:Description rdf:about="#meta_M_MNXM11250_e">
              <bqbiol:is>
                <rdf:Bag>
                  <rdf:li rdf:resource="https://identifiers.org/biomodels.sbo/SBO:0000247"/>
                  <rdf:li rdf:resource="https://identifiers.org/biocyc/Cytochromes-CL-Ox"/>
                  <rdf:li rdf:resource="https://identifiers.org/metanetx.chemical/MNXM11250"/>
                </rdf:Bag>
              </bqbiol:is>
            </rdf:Description>
          </rdf:RDF>
        </annotation>
      </species>
      <species metaid="meta_M_MNXM4362_e" sboTerm="SBO:0000247" id="M_MNXM4362_e" name="4-fluoro-L-threonine zwitterion" compartment="e" hasOnlySubstanceUnits="false" boundaryCondition="false" constant="false" fbc:charge="0" fbc:chemicalFormula="C4H8FNO3">
        <notes>
          <html xmlns="http://www.w3.org/1999/xhtml">
            <p>BRENDA: BG19593</p>
            <p>CHARGE: 0</p>
            <p>CHEBI: 11986, 57264</p>
            <p>FORMULA: C4H8FNO3</p>
            <p>INCHI: InChI=1S/C4H8FNO3/c5-1-2(7)3(6)4(8)9/h2-3,7H,1,6H2,(H,8,9)/t2-,3+/m1/s1</p>
            <p>KEGG: C15533</p>
            <p>METACYC: CPD-12710</p>
            <p>MXNREF: MNXM4362</p>
            <p>SEED: cpd11210</p>
            <p>SMILES: [NH3+][C@@H]([C@H](O)CF)C([O-])=O</p>
          </html>
        </notes>
        <annotation>
          <rdf:RDF xmlns:rdf="http://www.w3.org/1999/02/22-rdf-syntax-ns#" xmlns:dcterms="http://purl.org/dc/terms/" xmlns:vCard="http://www.w3.org/2001/vcard-rdf/3.0#" xmlns:vCard4="http://www.w3.org/2006/vcard/ns#" xmlns:bqbiol="http://biomodels.net/biology-qualifiers/" xmlns:bqmodel="http://biomodels.net/model-qualifiers/">
            <rdf:Description rdf:about="#meta_M_MNXM4362_e">
              <bqbiol:is>
                <rdf:Bag>
                  <rdf:li rdf:resource="https://identifiers.org/chebi/CHEBI:11986"/>
                  <rdf:li rdf:resource="https://identifiers.org/chebi/CHEBI:57264"/>
                  <rdf:li rdf:resource="https://identifiers.org/inchi/InChI=1S/C4H8FNO3/c5-1-2(7)3(6)4(8)9/h2-3,7H,1,6H2,(H,8,9)/t2-,3+/m1/s1"/>
                  <rdf:li rdf:resource="https://identifiers.org/kegg.compound/C15533"/>
                  <rdf:li rdf:resource="https://identifiers.org/biocyc/CPD-12710"/>
                  <rdf:li rdf:resource="https://identifiers.org/metanetx.chemical/MNXM4362"/>
                  <rdf:li rdf:resource="https://identifiers.org/seed.compound/cpd11210"/>
                </rdf:Bag>
              </bqbiol:is>
            </rdf:Description>
          </rdf:RDF>
        </annotation>
      </species>
      <species metaid="meta_M_MNXM8481_e" sboTerm="SBO:0000247" id="M_MNXM8481_e" name="an oxidized cytochrome c550" compartment="e" hasOnlySubstanceUnits="false" boundaryCondition="false" constant="false" fbc:chemicalFormula="C34H32FeN4O4S2">
        <notes>
          <html xmlns="http://www.w3.org/1999/xhtml">
            <p>BRENDA: BL136539</p>
            <p>METACYC: Cytochromes-C550-Ox</p>
            <p>MXNREF: MNXM8481</p>
          </html>
        </notes>
        <annotation>
          <rdf:RDF xmlns:rdf="http://www.w3.org/1999/02/22-rdf-syntax-ns#" xmlns:dcterms="http://purl.org/dc/terms/" xmlns:vCard="http://www.w3.org/2001/vcard-rdf/3.0#" xmlns:vCard4="http://www.w3.org/2006/vcard/ns#" xmlns:bqbiol="http://biomodels.net/biology-qualifiers/" xmlns:bqmodel="http://biomodels.net/model-qualifiers/">
            <rdf:Description rdf:about="#meta_M_MNXM8481_e">
              <bqbiol:is>
                <rdf:Bag>
                  <rdf:li rdf:resource="https://identifiers.org/biomodels.sbo/SBO:0000247"/>
                  <rdf:li rdf:resource="https://identifiers.org/biocyc/Cytochromes-C550-Ox"/>
                  <rdf:li rdf:resource="https://identifiers.org/metanetx.chemical/MNXM8481"/>
                </rdf:Bag>
              </bqbiol:is>
            </rdf:Description>
          </rdf:RDF>
        </annotation>
      </species>
      <species metaid="meta_M_MNXM8482_e" sboTerm="SBO:0000247" id="M_MNXM8482_e" name="a reduced cytochrome c550" compartment="e" hasOnlySubstanceUnits="false" boundaryCondition="false" constant="false" fbc:chemicalFormula="C34H32FeN4O4S2">
        <notes>
          <html xmlns="http://www.w3.org/1999/xhtml">
            <p>METACYC: Cytochromes-C550-Red</p>
            <p>MXNREF: MNXM8482</p>
          </html>
        </notes>
        <annotation>
          <rdf:RDF xmlns:rdf="http://www.w3.org/1999/02/22-rdf-syntax-ns#" xmlns:dcterms="http://purl.org/dc/terms/" xmlns:vCard="http://www.w3.org/2001/vcard-rdf/3.0#" xmlns:vCard4="http://www.w3.org/2006/vcard/ns#" xmlns:bqbiol="http://biomodels.net/biology-qualifiers/" xmlns:bqmodel="http://biomodels.net/model-qualifiers/">
            <rdf:Description rdf:about="#meta_M_MNXM8482_e">
              <bqbiol:is>
                <rdf:Bag>
                  <rdf:li rdf:resource="https://identifiers.org/biomodels.sbo/SBO:0000247"/>
                  <rdf:li rdf:resource="https://identifiers.org/biocyc/Cytochromes-C550-Red"/>
                  <rdf:li rdf:resource="https://identifiers.org/metanetx.chemical/MNXM8482"/>
                </rdf:Bag>
              </bqbiol:is>
            </rdf:Description>
          </rdf:RDF>
        </annotation>
      </species>
      <species metaid="meta_M_MNXM2404_e" sboTerm="SBO:0000247" id="M_MNXM2404_e" name="N-acetyl-L-2-aminoadipate 6-phosphate" compartment="e" hasOnlySubstanceUnits="false" boundaryCondition="false" constant="false" fbc:charge="-3" fbc:chemicalFormula="C8H11NO8P">
        <notes>
          <html xmlns="http://www.w3.org/1999/xhtml">
            <p>CHARGE: -3</p>
            <p>CHEBI: 31887, 61510</p>
            <p>FORMULA: C8H11NO8P</p>
            <p>INCHI: InChI=1S/C8H14NO8P/c1-5(10)9-6(8(12)13)3-2-4-7(11)17-18(14,15)16/h6H,2-4H2,1H3,(H,9,10)(H,12,13)(H2,14,15,16)/p-3/t6-/m0/s1</p>
            <p>KEGG: C12987</p>
            <p>METACYC: N2ACETYL-ALPHA-NP</p>
            <p>MXNREF: MNXM2404</p>
            <p>SEED: cpd09350</p>
            <p>SMILES: CC(=O)N[C@@H](CCCC(=O)OP([O-])([O-])=O)C([O-])=O</p>
            <p>UPA: UPC12987</p>
          </html>
        </notes>
        <annotation>
          <rdf:RDF xmlns:rdf="http://www.w3.org/1999/02/22-rdf-syntax-ns#" xmlns:dcterms="http://purl.org/dc/terms/" xmlns:vCard="http://www.w3.org/2001/vcard-rdf/3.0#" xmlns:vCard4="http://www.w3.org/2006/vcard/ns#" xmlns:bqbiol="http://biomodels.net/biology-qualifiers/" xmlns:bqmodel="http://biomodels.net/model-qualifiers/">
            <rdf:Description rdf:about="#meta_M_MNXM2404_e">
              <bqbiol:is>
                <rdf:Bag>
                  <rdf:li rdf:resource="https://identifiers.org/chebi/CHEBI:31887"/>
                  <rdf:li rdf:resource="https://identifiers.org/chebi/CHEBI:61510"/>
                  <rdf:li rdf:resource="https://identifiers.org/inchi/InChI=1S/C8H14NO8P/c1-5(10)9-6(8(12)13)3-2-4-7(11)17-18(14,15)16/h6H,2-4H2,1H3,(H,9,10)(H,12,13)(H2,14,15,16)/p-3/t6-/m0/s1"/>
                  <rdf:li rdf:resource="https://identifiers.org/kegg.compound/C12987"/>
                  <rdf:li rdf:resource="https://identifiers.org/biocyc/N2ACETYL-ALPHA-NP"/>
                  <rdf:li rdf:resource="https://identifiers.org/metanetx.chemical/MNXM2404"/>
                  <rdf:li rdf:resource="https://identifiers.org/seed.compound/cpd09350"/>
                </rdf:Bag>
              </bqbiol:is>
            </rdf:Description>
          </rdf:RDF>
        </annotation>
      </species>
      <species metaid="meta_M_MNXM2405_e" sboTerm="SBO:0000247" id="M_MNXM2405_e" name="N-acetyl-L-2-aminoadipate semialdehyde" compartment="e" hasOnlySubstanceUnits="false" boundaryCondition="false" constant="false" fbc:charge="-1" fbc:chemicalFormula="C8H12NO4">
        <notes>
          <html xmlns="http://www.w3.org/1999/xhtml">
            <p>CHARGE: -1</p>
            <p>CHEBI: 61511, 61515</p>
            <p>FORMULA: C8H12NO4</p>
            <p>INCHI: InChI=1S/C8H13NO4/c1-6(11)9-7(8(12)13)4-2-3-5-10/h5,7H,2-4H2,1H3,(H,9,11)(H,12,13)/p-1/t7-/m0/s1</p>
            <p>KEGG: C12988</p>
            <p>METACYC: N-ACETYL-AAA-SEMIALDEHYDE</p>
            <p>MXNREF: MNXM2405</p>
            <p>SEED: cpd09351</p>
            <p>SMILES: CC(=O)N[C@@H](CCCC=O)C([O-])=O</p>
            <p>UPA: UPC12988</p>
          </html>
        </notes>
        <annotation>
          <rdf:RDF xmlns:rdf="http://www.w3.org/1999/02/22-rdf-syntax-ns#" xmlns:dcterms="http://purl.org/dc/terms/" xmlns:vCard="http://www.w3.org/2001/vcard-rdf/3.0#" xmlns:vCard4="http://www.w3.org/2006/vcard/ns#" xmlns:bqbiol="http://biomodels.net/biology-qualifiers/" xmlns:bqmodel="http://biomodels.net/model-qualifiers/">
            <rdf:Description rdf:about="#meta_M_MNXM2405_e">
              <bqbiol:is>
                <rdf:Bag>
                  <rdf:li rdf:resource="https://identifiers.org/chebi/CHEBI:61511"/>
                  <rdf:li rdf:resource="https://identifiers.org/chebi/CHEBI:61515"/>
                  <rdf:li rdf:resource="https://identifiers.org/inchi/InChI=1S/C8H13NO4/c1-6(11)9-7(8(12)13)4-2-3-5-10/h5,7H,2-4H2,1H3,(H,9,11)(H,12,13)/p-1/t7-/m0/s1"/>
                  <rdf:li rdf:resource="https://identifiers.org/kegg.compound/C12988"/>
                  <rdf:li rdf:resource="https://identifiers.org/biocyc/N-ACETYL-AAA-SEMIALDEHYDE"/>
                  <rdf:li rdf:resource="https://identifiers.org/metanetx.chemical/MNXM2405"/>
                  <rdf:li rdf:resource="https://identifiers.org/seed.compound/cpd09351"/>
                </rdf:Bag>
              </bqbiol:is>
            </rdf:Description>
          </rdf:RDF>
        </annotation>
      </species>
      <species metaid="meta_M_bigg_phaccoa_e" sboTerm="SBO:0000247" id="M_bigg_phaccoa_e" name="phenylacetyl-CoA(4-)" compartment="e" hasOnlySubstanceUnits="false" boundaryCondition="false" constant="false" fbc:charge="-4" fbc:chemicalFormula="C29H38N7O17P3S">
        <notes>
          <html xmlns="http://www.w3.org/1999/xhtml">
            <p>BIGG: phaccoa</p>
            <p>BRENDA: BG15153</p>
            <p>CHARGE: -4</p>
            <p>CHEBI: 15537, 14780, 25980, 8086, 57390</p>
            <p>FORMULA: C29H38N7O17P3S</p>
            <p>HMDB: HMDB06503</p>
            <p>INCHI: InChI=1S/C29H42N7O17P3S/c1-29(2,24(40)27(41)32-9-8-19(37)31-10-11-57-20(38)12-17-6-4-3-5-7-17)14-50-56(47,48)53-55(45,46)49-13-18-23(52-54(42,43)44)22(39)28(51-18)36-16-35-21-25(30)33-15-34-26(21)36/h3-7,15-16,18,22-24,28,39-40H,8-14H2,1-2H3,(H,31,37)(H,32,41)(H,45,46)(H,47,48)(H2,30,33,34)(H2,42,43,44)/p-4/t18-,22-,23-,24+,28-/m1/s1</p>
            <p>KEGG: C00582</p>
            <p>METACYC: CPD-207</p>
            <p>MXNREF: MNXM502</p>
            <p>REACTOME: 177137</p>
            <p>SEED: cpd00452</p>
            <p>SMILES: CC(C)(COP([O-])(=O)OP([O-])(=O)OC[C@H]1O[C@H]([C@H](O)[C@@H]1OP([O-])([O-])=O)N1C=NC2=C(N)N=CN=C12)[C@@H](O)C(=O)NCCC(=O)NCCSC(=O)CC1=CC=CC=C1</p>
            <p>UPA: UPC00582</p>
          </html>
        </notes>
        <annotation>
          <rdf:RDF xmlns:rdf="http://www.w3.org/1999/02/22-rdf-syntax-ns#" xmlns:dcterms="http://purl.org/dc/terms/" xmlns:vCard="http://www.w3.org/2001/vcard-rdf/3.0#" xmlns:vCard4="http://www.w3.org/2006/vcard/ns#" xmlns:bqbiol="http://biomodels.net/biology-qualifiers/" xmlns:bqmodel="http://biomodels.net/model-qualifiers/">
            <rdf:Description rdf:about="#meta_M_bigg_phaccoa_e">
              <bqbiol:is>
                <rdf:Bag>
                  <rdf:li rdf:resource="https://identifiers.org/chebi/CHEBI:15537"/>
                  <rdf:li rdf:resource="https://identifiers.org/chebi/CHEBI:14780"/>
                  <rdf:li rdf:resource="https://identifiers.org/chebi/CHEBI:25980"/>
                  <rdf:li rdf:resource="https://identifiers.org/chebi/CHEBI:8086"/>
                  <rdf:li rdf:resource="https://identifiers.org/chebi/CHEBI:57390"/>
                  <rdf:li rdf:resource="https://identifiers.org/bigg.metabolite/phaccoa"/>
                  <rdf:li rdf:resource="https://identifiers.org/hmdb/HMDB06503"/>
                  <rdf:li rdf:resource="https://identifiers.org/inchi/InChI=1S/C29H42N7O17P3S/c1-29(2,24(40)27(41)32-9-8-19(37)31-10-11-57-20(38)12-17-6-4-3-5-7-17)14-50-56(47,48)53-55(45,46)49-13-18-23(52-54(42,43)44)22(39)28(51-18)36-16-35-21-25(30)33-15-34-26(21)36/h3-7,15-16,18,22-24,28,39-40H,8-14H2,1-2H3,(H,31,37)(H,32,41)(H,45,46)(H,47,48)(H2,30,33,34)(H2,42,43,44)/p-4/t18-,22-,23-,24+,28-/m1/s1"/>
                  <rdf:li rdf:resource="https://identifiers.org/kegg.compound/C00582"/>
                  <rdf:li rdf:resource="https://identifiers.org/biocyc/CPD-207"/>
                  <rdf:li rdf:resource="https://identifiers.org/metanetx.chemical/MNXM502"/>
                  <rdf:li rdf:resource="https://identifiers.org/reactome.compound/177137"/>
                  <rdf:li rdf:resource="https://identifiers.org/seed.compound/cpd00452"/>
                </rdf:Bag>
              </bqbiol:is>
            </rdf:Description>
          </rdf:RDF>
        </annotation>
      </species>
      <species metaid="meta_M_MNXM2939_e" sboTerm="SBO:0000247" id="M_MNXM2939_e" name="3-oxo-5,6-dehydrosuberyl-CoA semialdehyde" compartment="e" hasOnlySubstanceUnits="false" boundaryCondition="false" constant="false" fbc:charge="-4" fbc:chemicalFormula="C29H40N7O19P3S">
        <notes>
          <html xmlns="http://www.w3.org/1999/xhtml">
            <p>CHARGE: -4</p>
            <p>CHEBI: 63256, 63257</p>
            <p>FORMULA: C29H40N7O19P3S</p>
            <p>INCHI: InChI=1S/C29H44N7O19P3S/c1-29(2,24(42)27(43)32-8-7-19(39)31-9-11-59-20(40)12-17(38)6-4-3-5-10-37)14-52-58(49,50)55-57(47,48)51-13-18-23(54-56(44,45)46)22(41)28(53-18)36-16-35-21-25(30)33-15-34-26(21)36/h4,6,10,15-16,18,22-24,28,41-42H,3,5,7-9,11-14H2,1-2H3,(H,31,39)(H,32,43)(H,47,48)(H,49,50)(H2,30,33,34)(H2,44,45,46)/p-4/b6-4-/t18-,22-,23-,24+,28-/m1/s1</p>
            <p>KEGG: C19946</p>
            <p>METACYC: CPDMETA-13650</p>
            <p>MXNREF: MNXM2939</p>
            <p>SMILES: O=CC\C=C/CC(=O)CC(=O)SCCNC(=O)CCNC(=O)[C@H](O)C(C)(C)COP([O-])(=O)OP([O-])(=O)OC[C@H]1O[C@H]([C@H](O)[C@@H]1OP([O-])(=O)[O-])N1C=NC2=C(N)N=CN=C12</p>
          </html>
        </notes>
        <annotation>
          <rdf:RDF xmlns:rdf="http://www.w3.org/1999/02/22-rdf-syntax-ns#" xmlns:dcterms="http://purl.org/dc/terms/" xmlns:vCard="http://www.w3.org/2001/vcard-rdf/3.0#" xmlns:vCard4="http://www.w3.org/2006/vcard/ns#" xmlns:bqbiol="http://biomodels.net/biology-qualifiers/" xmlns:bqmodel="http://biomodels.net/model-qualifiers/">
            <rdf:Description rdf:about="#meta_M_MNXM2939_e">
              <bqbiol:is>
                <rdf:Bag>
                  <rdf:li rdf:resource="https://identifiers.org/chebi/CHEBI:63256"/>
                  <rdf:li rdf:resource="https://identifiers.org/chebi/CHEBI:63257"/>
                  <rdf:li rdf:resource="https://identifiers.org/inchi/InChI=1S/C29H44N7O19P3S/c1-29(2,24(42)27(43)32-8-7-19(39)31-9-11-59-20(40)12-17(38)6-4-3-5-10-37)14-52-58(49,50)55-57(47,48)51-13-18-23(54-56(44,45)46)22(41)28(53-18)36-16-35-21-25(30)33-15-34-26(21)36/h4,6,10,15-16,18,22-24,28,41-42H,3,5,7-9,11-14H2,1-2H3,(H,31,39)(H,32,43)(H,47,48)(H,49,50)(H2,30,33,34)(H2,44,45,46)/p-4/b6-4-/t18-,22-,23-,24+,28-/m1/s1"/>
                  <rdf:li rdf:resource="https://identifiers.org/kegg.compound/C19946"/>
                  <rdf:li rdf:resource="https://identifiers.org/biocyc/CPDMETA-13650"/>
                  <rdf:li rdf:resource="https://identifiers.org/metanetx.chemical/MNXM2939"/>
                </rdf:Bag>
              </bqbiol:is>
            </rdf:Description>
          </rdf:RDF>
        </annotation>
      </species>
      <species metaid="meta_M_MNXM3852_e" sboTerm="SBO:0000247" id="M_MNXM3852_e" name="3-oxo-5,6-dehydrosuberyl-CoA" compartment="e" hasOnlySubstanceUnits="false" boundaryCondition="false" constant="false" fbc:charge="-5" fbc:chemicalFormula="C29H39N7O20P3S">
        <notes>
          <html xmlns="http://www.w3.org/1999/xhtml">
            <p>BRENDA: BG99729</p>
            <p>CHARGE: -5</p>
            <p>CHEBI: 63253, 63255</p>
            <p>FORMULA: C29H39N7O20P3S</p>
            <p>INCHI: InChI=1S/C29H44N7O20P3S/c1-29(2,24(43)27(44)32-8-7-18(38)31-9-10-60-20(41)11-16(37)5-3-4-6-19(39)40)13-53-59(50,51)56-58(48,49)52-12-17-23(55-57(45,46)47)22(42)28(54-17)36-15-35-21-25(30)33-14-34-26(21)36/h3,5,14-15,17,22-24,28,42-43H,4,6-13H2,1-2H3,(H,31,38)(H,32,44)(H,39,40)(H,48,49)(H,50,51)(H2,30,33,34)(H2,45,46,47)/p-5/b5-3-/t17-,22-,23-,24+,28-/m1/s1</p>
            <p>KEGG: C19945</p>
            <p>METACYC: CPD0-2364</p>
            <p>MXNREF: MNXM3852</p>
            <p>SMILES: O[C@H](C(C)(C)COP([O-])(=O)OP([O-])(=O)OC[C@H]1O[C@H]([C@H](O)[C@@H]1OP([O-])(=O)[O-])N1C=NC2=C(N)N=CN=C12)C(=O)NCCC(=O)NCCSC(=O)CC(=O)C\C=C/CC(=O)[O-]</p>
          </html>
        </notes>
        <annotation>
          <rdf:RDF xmlns:rdf="http://www.w3.org/1999/02/22-rdf-syntax-ns#" xmlns:dcterms="http://purl.org/dc/terms/" xmlns:vCard="http://www.w3.org/2001/vcard-rdf/3.0#" xmlns:vCard4="http://www.w3.org/2006/vcard/ns#" xmlns:bqbiol="http://biomodels.net/biology-qualifiers/" xmlns:bqmodel="http://biomodels.net/model-qualifiers/">
            <rdf:Description rdf:about="#meta_M_MNXM3852_e">
              <bqbiol:is>
                <rdf:Bag>
                  <rdf:li rdf:resource="https://identifiers.org/chebi/CHEBI:63253"/>
                  <rdf:li rdf:resource="https://identifiers.org/chebi/CHEBI:63255"/>
                  <rdf:li rdf:resource="https://identifiers.org/inchi/InChI=1S/C29H44N7O20P3S/c1-29(2,24(43)27(44)32-8-7-18(38)31-9-10-60-20(41)11-16(37)5-3-4-6-19(39)40)13-53-59(50,51)56-58(48,49)52-12-17-23(55-57(45,46)47)22(42)28(54-17)36-15-35-21-25(30)33-14-34-26(21)36/h3,5,14-15,17,22-24,28,42-43H,4,6-13H2,1-2H3,(H,31,38)(H,32,44)(H,39,40)(H,48,49)(H,50,51)(H2,30,33,34)(H2,45,46,47)/p-5/b5-3-/t17-,22-,23-,24+,28-/m1/s1"/>
                  <rdf:li rdf:resource="https://identifiers.org/kegg.compound/C19945"/>
                  <rdf:li rdf:resource="https://identifiers.org/biocyc/CPD0-2364"/>
                  <rdf:li rdf:resource="https://identifiers.org/metanetx.chemical/MNXM3852"/>
                </rdf:Bag>
              </bqbiol:is>
            </rdf:Description>
          </rdf:RDF>
        </annotation>
      </species>
      <species metaid="meta_M_MNXM2851_e" sboTerm="SBO:0000247" id="M_MNXM2851_e" name="oxepin-CoA" compartment="e" hasOnlySubstanceUnits="false" boundaryCondition="false" constant="false" fbc:charge="-4" fbc:chemicalFormula="C29H38N7O18P3S">
        <notes>
          <html xmlns="http://www.w3.org/1999/xhtml">
            <p>CHARGE: -4</p>
            <p>CHEBI: 63251, 63252</p>
            <p>FORMULA: C29H38N7O18P3S</p>
            <p>INCHI: InChI=1S/C29H42N7O18P3S/c1-29(2,24(40)27(41)32-8-7-19(37)31-9-11-58-20(38)12-17-6-4-3-5-10-49-17)14-51-57(47,48)54-56(45,46)50-13-18-23(53-55(42,43)44)22(39)28(52-18)36-16-35-21-25(30)33-15-34-26(21)36/h3-5,10,12,15-16,18,22-24,28,39-40H,6-9,11,13-14H2,1-2H3,(H,31,37)(H,32,41)(H,45,46)(H,47,48)(H2,30,33,34)(H2,42,43,44)/p-4/b17-12-/t18-,22-,23-,24+,28-/m1/s1</p>
            <p>KEGG: C19975</p>
            <p>METACYC: CPD0-2363</p>
            <p>MXNREF: MNXM2851</p>
            <p>SMILES: O[C@H](C(C)(C)COP(=O)([O-])OP(=O)([O-])OC[C@H]1O[C@H]([C@H](O)[C@@H]1OP([O-])([O-])=O)N1C=NC2=C(N)N=CN=C12)C(=O)NCCC(=O)NCCSC(=O)\C=C1\CC=CC=CO1</p>
          </html>
        </notes>
        <annotation>
          <rdf:RDF xmlns:rdf="http://www.w3.org/1999/02/22-rdf-syntax-ns#" xmlns:dcterms="http://purl.org/dc/terms/" xmlns:vCard="http://www.w3.org/2001/vcard-rdf/3.0#" xmlns:vCard4="http://www.w3.org/2006/vcard/ns#" xmlns:bqbiol="http://biomodels.net/biology-qualifiers/" xmlns:bqmodel="http://biomodels.net/model-qualifiers/">
            <rdf:Description rdf:about="#meta_M_MNXM2851_e">
              <bqbiol:is>
                <rdf:Bag>
                  <rdf:li rdf:resource="https://identifiers.org/chebi/CHEBI:63251"/>
                  <rdf:li rdf:resource="https://identifiers.org/chebi/CHEBI:63252"/>
                  <rdf:li rdf:resource="https://identifiers.org/inchi/InChI=1S/C29H42N7O18P3S/c1-29(2,24(40)27(41)32-8-7-19(37)31-9-11-58-20(38)12-17-6-4-3-5-10-49-17)14-51-57(47,48)54-56(45,46)50-13-18-23(53-55(42,43)44)22(39)28(52-18)36-16-35-21-25(30)33-15-34-26(21)36/h3-5,10,12,15-16,18,22-24,28,39-40H,6-9,11,13-14H2,1-2H3,(H,31,37)(H,32,41)(H,45,46)(H,47,48)(H2,30,33,34)(H2,42,43,44)/p-4/b17-12-/t18-,22-,23-,24+,28-/m1/s1"/>
                  <rdf:li rdf:resource="https://identifiers.org/kegg.compound/C19975"/>
                  <rdf:li rdf:resource="https://identifiers.org/biocyc/CPD0-2363"/>
                  <rdf:li rdf:resource="https://identifiers.org/metanetx.chemical/MNXM2851"/>
                </rdf:Bag>
              </bqbiol:is>
            </rdf:Description>
          </rdf:RDF>
        </annotation>
      </species>
      <species metaid="meta_M_MNXM2919_e" sboTerm="SBO:0000247" id="M_MNXM2919_e" name="2-(1,2-epoxy-1,2-dihydrophenyl)acetyl-CoA" compartment="e" hasOnlySubstanceUnits="false" boundaryCondition="false" constant="false" fbc:charge="-4" fbc:chemicalFormula="C29H38N7O18P3S">
        <notes>
          <html xmlns="http://www.w3.org/1999/xhtml">
            <p>CHARGE: -4</p>
            <p>CHEBI: 63458, 63547</p>
            <p>FORMULA: C29H38N7O18P3S</p>
            <p>INCHI: InChI=1S/C29H42N7O18P3S/c1-28(2,23(40)26(41)32-8-6-18(37)31-9-10-58-19(38)11-29-7-4-3-5-17(29)52-29)13-50-57(47,48)54-56(45,46)49-12-16-22(53-55(42,43)44)21(39)27(51-16)36-15-35-20-24(30)33-14-34-25(20)36/h3-5,7,14-17,21-23,27,39-40H,6,8-13H2,1-2H3,(H,31,37)(H,32,41)(H,45,46)(H,47,48)(H2,30,33,34)(H2,42,43,44)/p-4/t16-,17?,21-,22-,23+,27-,29?/m1/s1</p>
            <p>KEGG: C20062</p>
            <p>METACYC: CPD0-2362</p>
            <p>MXNREF: MNXM2919</p>
            <p>SMILES: CC(C)(COP([O-])(=O)OP([O-])(=O)OC[C@H]1O[C@H]([C@H](O)[C@@H]1OP([O-])([O-])=O)N1C=NC2=C(N)N=CN=C12)[C@@H](O)C(=O)NCCC(=O)NCCSC(=O)CC12OC1C=CC=C2</p>
          </html>
        </notes>
        <annotation>
          <rdf:RDF xmlns:rdf="http://www.w3.org/1999/02/22-rdf-syntax-ns#" xmlns:dcterms="http://purl.org/dc/terms/" xmlns:vCard="http://www.w3.org/2001/vcard-rdf/3.0#" xmlns:vCard4="http://www.w3.org/2006/vcard/ns#" xmlns:bqbiol="http://biomodels.net/biology-qualifiers/" xmlns:bqmodel="http://biomodels.net/model-qualifiers/">
            <rdf:Description rdf:about="#meta_M_MNXM2919_e">
              <bqbiol:is>
                <rdf:Bag>
                  <rdf:li rdf:resource="https://identifiers.org/chebi/CHEBI:63458"/>
                  <rdf:li rdf:resource="https://identifiers.org/chebi/CHEBI:63547"/>
                  <rdf:li rdf:resource="https://identifiers.org/inchi/InChI=1S/C29H42N7O18P3S/c1-28(2,23(40)26(41)32-8-6-18(37)31-9-10-58-19(38)11-29-7-4-3-5-17(29)52-29)13-50-57(47,48)54-56(45,46)49-12-16-22(53-55(42,43)44)21(39)27(51-16)36-15-35-20-24(30)33-14-34-25(20)36/h3-5,7,14-17,21-23,27,39-40H,6,8-13H2,1-2H3,(H,31,37)(H,32,41)(H,45,46)(H,47,48)(H2,30,33,34)(H2,42,43,44)/p-4/t16-,17?,21-,22-,23+,27-,29?/m1/s1"/>
                  <rdf:li rdf:resource="https://identifiers.org/kegg.compound/C20062"/>
                  <rdf:li rdf:resource="https://identifiers.org/biocyc/CPD0-2362"/>
                  <rdf:li rdf:resource="https://identifiers.org/metanetx.chemical/MNXM2919"/>
                </rdf:Bag>
              </bqbiol:is>
            </rdf:Description>
          </rdf:RDF>
        </annotation>
      </species>
      <species metaid="meta_M_MNXM2568_e" sboTerm="SBO:0000247" id="M_MNXM2568_e" name="trans,octacis-decaprenyl phosphate" compartment="e" hasOnlySubstanceUnits="false" boundaryCondition="false" constant="false" fbc:charge="-2" fbc:chemicalFormula="C50H81O4P">
        <notes>
          <html xmlns="http://www.w3.org/1999/xhtml">
            <p>CHARGE: -2</p>
            <p>CHEBI: 65079, 66867</p>
            <p>FORMULA: C50H81O4P</p>
            <p>INCHI: InChI=1S/C50H83O4P/c1-41(2)21-12-22-42(3)23-13-24-43(4)25-14-26-44(5)27-15-28-45(6)29-16-30-46(7)31-17-32-47(8)33-18-34-48(9)35-19-36-49(10)37-20-38-50(11)39-40-54-55(51,52)53/h21,23,25,27,29,31,33,35,37,39H,12-20,22,24,26,28,30,32,34,36,38,40H2,1-11H3,(H2,51,52,53)/p-2/b42-23+,43-25-,44-27-,45-29-,46-31-,47-33-,48-35-,49-37-,50-39-</p>
            <p>KEGG: C02970</p>
            <p>LIPIDMAPS: LMPR03020008</p>
            <p>METACYC: CPD-11994</p>
            <p>MXNREF: MNXM2568</p>
            <p>SEED: cpd01904</p>
            <p>SMILES: CC(C)=CCC\C(C)=C\CC\C(C)=C/CC\C(C)=C/CC\C(C)=C/CC\C(C)=C/CC\C(C)=C/CC\C(C)=C/CC\C(C)=C/CC\C(C)=C/COP([O-])([O-])=O</p>
          </html>
        </notes>
        <annotation>
          <rdf:RDF xmlns:rdf="http://www.w3.org/1999/02/22-rdf-syntax-ns#" xmlns:dcterms="http://purl.org/dc/terms/" xmlns:vCard="http://www.w3.org/2001/vcard-rdf/3.0#" xmlns:vCard4="http://www.w3.org/2006/vcard/ns#" xmlns:bqbiol="http://biomodels.net/biology-qualifiers/" xmlns:bqmodel="http://biomodels.net/model-qualifiers/">
            <rdf:Description rdf:about="#meta_M_MNXM2568_e">
              <bqbiol:is>
                <rdf:Bag>
                  <rdf:li rdf:resource="https://identifiers.org/chebi/CHEBI:65079"/>
                  <rdf:li rdf:resource="https://identifiers.org/chebi/CHEBI:66867"/>
                  <rdf:li rdf:resource="https://identifiers.org/inchi/InChI=1S/C50H83O4P/c1-41(2)21-12-22-42(3)23-13-24-43(4)25-14-26-44(5)27-15-28-45(6)29-16-30-46(7)31-17-32-47(8)33-18-34-48(9)35-19-36-49(10)37-20-38-50(11)39-40-54-55(51,52)53/h21,23,25,27,29,31,33,35,37,39H,12-20,22,24,26,28,30,32,34,36,38,40H2,1-11H3,(H2,51,52,53)/p-2/b42-23+,43-25-,44-27-,45-29-,46-31-,47-33-,48-35-,49-37-,50-39-"/>
                  <rdf:li rdf:resource="https://identifiers.org/kegg.compound/C02970"/>
                  <rdf:li rdf:resource="https://identifiers.org/biocyc/CPD-11994"/>
                  <rdf:li rdf:resource="https://identifiers.org/metanetx.chemical/MNXM2568"/>
                  <rdf:li rdf:resource="https://identifiers.org/seed.compound/cpd01904"/>
                </rdf:Bag>
              </bqbiol:is>
            </rdf:Description>
          </rdf:RDF>
        </annotation>
      </species>
      <species metaid="meta_M_bigg_acac_e" sboTerm="SBO:0000247" id="M_bigg_acac_e" name="acetoacetate" compartment="e" hasOnlySubstanceUnits="false" boundaryCondition="false" constant="false" fbc:charge="-1" fbc:chemicalFormula="C4H5O3">
        <notes>
          <html xmlns="http://www.w3.org/1999/xhtml">
            <p>BIGG: acac</p>
            <p>BIOPATH: Acetoacetate</p>
            <p>BRENDA: BG48725</p>
            <p>CHARGE: -1</p>
            <p>CHEBI: 13705, 15344, 40507, 2391, 22172, 38871</p>
            <p>FORMULA: C4H5O3</p>
            <p>HMDB: HMDB00060</p>
            <p>INCHI: InChI=1S/C4H6O3/c1-3(5)2-4(6)7/h2H2,1H3,(H,6,7)/p-1</p>
            <p>KEGG: C00164</p>
            <p>LIPIDMAPS: LMFA01060003</p>
            <p>METACYC: 3-KETOBUTYRATE</p>
            <p>MXNREF: MNXM154</p>
            <p>REACTOME: 29666, 73909</p>
            <p>SEED: cpd00142</p>
            <p>SMILES: CC(=O)CC([O-])=O</p>
            <p>UPA: UPC00164</p>
          </html>
        </notes>
        <annotation>
          <rdf:RDF xmlns:rdf="http://www.w3.org/1999/02/22-rdf-syntax-ns#" xmlns:dcterms="http://purl.org/dc/terms/" xmlns:vCard="http://www.w3.org/2001/vcard-rdf/3.0#" xmlns:vCard4="http://www.w3.org/2006/vcard/ns#" xmlns:bqbiol="http://biomodels.net/biology-qualifiers/" xmlns:bqmodel="http://biomodels.net/model-qualifiers/">
            <rdf:Description rdf:about="#meta_M_bigg_acac_e">
              <bqbiol:is>
                <rdf:Bag>
                  <rdf:li rdf:resource="https://identifiers.org/chebi/CHEBI:13705"/>
                  <rdf:li rdf:resource="https://identifiers.org/chebi/CHEBI:15344"/>
                  <rdf:li rdf:resource="https://identifiers.org/chebi/CHEBI:40507"/>
                  <rdf:li rdf:resource="https://identifiers.org/chebi/CHEBI:2391"/>
                  <rdf:li rdf:resource="https://identifiers.org/chebi/CHEBI:22172"/>
                  <rdf:li rdf:resource="https://identifiers.org/chebi/CHEBI:38871"/>
                  <rdf:li rdf:resource="https://identifiers.org/bigg.metabolite/acac"/>
                  <rdf:li rdf:resource="https://identifiers.org/hmdb/HMDB00060"/>
                  <rdf:li rdf:resource="https://identifiers.org/inchi/InChI=1S/C4H6O3/c1-3(5)2-4(6)7/h2H2,1H3,(H,6,7)/p-1"/>
                  <rdf:li rdf:resource="https://identifiers.org/kegg.compound/C00164"/>
                  <rdf:li rdf:resource="https://identifiers.org/biocyc/3-KETOBUTYRATE"/>
                  <rdf:li rdf:resource="https://identifiers.org/metanetx.chemical/MNXM154"/>
                  <rdf:li rdf:resource="https://identifiers.org/reactome.compound/29666"/>
                  <rdf:li rdf:resource="https://identifiers.org/reactome.compound/73909"/>
                  <rdf:li rdf:resource="https://identifiers.org/seed.compound/cpd00142"/>
                </rdf:Bag>
              </bqbiol:is>
            </rdf:Description>
          </rdf:RDF>
        </annotation>
      </species>
      <species metaid="meta_M_MNXM8173_e" sboTerm="SBO:0000247" id="M_MNXM8173_e" name="5-hydroxytryptophol" compartment="e" hasOnlySubstanceUnits="false" boundaryCondition="false" constant="false" fbc:charge="0" fbc:chemicalFormula="C10H11NO2">
        <notes>
          <html xmlns="http://www.w3.org/1999/xhtml">
            <p>CHARGE: 0</p>
            <p>FORMULA: C10H11NO2</p>
            <p>HMDB: HMDB01855</p>
            <p>INCHI: InChI=1S/C10H11NO2/c12-4-3-7-6-11-10-2-1-8(13)5-9(7)10/h1-2,5-6,11-13H,3-4H2</p>
            <p>METACYC: CPD-11671</p>
            <p>MXNREF: MNXM8173</p>
            <p>SMILES: OCCC1=CNC2=CC=C(O)C=C12</p>
          </html>
        </notes>
        <annotation>
          <rdf:RDF xmlns:rdf="http://www.w3.org/1999/02/22-rdf-syntax-ns#" xmlns:dcterms="http://purl.org/dc/terms/" xmlns:vCard="http://www.w3.org/2001/vcard-rdf/3.0#" xmlns:vCard4="http://www.w3.org/2006/vcard/ns#" xmlns:bqbiol="http://biomodels.net/biology-qualifiers/" xmlns:bqmodel="http://biomodels.net/model-qualifiers/">
            <rdf:Description rdf:about="#meta_M_MNXM8173_e">
              <bqbiol:is>
                <rdf:Bag>
                  <rdf:li rdf:resource="https://identifiers.org/biomodels.sbo/SBO:0000247"/>
                  <rdf:li rdf:resource="https://identifiers.org/hmdb/HMDB01855"/>
                  <rdf:li rdf:resource="https://identifiers.org/inchi/InChI=1S/C10H11NO2/c12-4-3-7-6-11-10-2-1-8(13)5-9(7)10/h1-2,5-6,11-13H,3-4H2"/>
                  <rdf:li rdf:resource="https://identifiers.org/biocyc/CPD-11671"/>
                  <rdf:li rdf:resource="https://identifiers.org/metanetx.chemical/MNXM8173"/>
                </rdf:Bag>
              </bqbiol:is>
            </rdf:Description>
          </rdf:RDF>
        </annotation>
      </species>
      <species metaid="meta_M_bigg_scys_L_e" sboTerm="SBO:0000247" id="M_bigg_scys_L_e" name="S-sulfo-L-cysteine" compartment="e" hasOnlySubstanceUnits="false" boundaryCondition="false" constant="false" fbc:charge="-1" fbc:chemicalFormula="C3H6NO5S2">
        <notes>
          <html xmlns="http://www.w3.org/1999/xhtml">
            <p>BIGG: scys-L</p>
            <p>CHARGE: -1</p>
            <p>CHEBI: 27891, 8974, 22075, 62225</p>
            <p>FORMULA: C3H6NO5S2</p>
            <p>HMDB: HMDB00731</p>
            <p>INCHI: InChI=1S/C3H7NO5S2/c4-2(3(5)6)1-10-11(7,8)9/h2H,1,4H2,(H,5,6)(H,7,8,9)/p-1/t2-/m0/s1</p>
            <p>KEGG: C05824</p>
            <p>METACYC: SULFO-CYSTEINE</p>
            <p>MXNREF: MNXM2428</p>
            <p>SEED: cpd03456</p>
            <p>SMILES: [NH3+][C@@H](CSS([O-])(=O)=O)C([O-])=O</p>
          </html>
        </notes>
        <annotation>
          <rdf:RDF xmlns:rdf="http://www.w3.org/1999/02/22-rdf-syntax-ns#" xmlns:dcterms="http://purl.org/dc/terms/" xmlns:vCard="http://www.w3.org/2001/vcard-rdf/3.0#" xmlns:vCard4="http://www.w3.org/2006/vcard/ns#" xmlns:bqbiol="http://biomodels.net/biology-qualifiers/" xmlns:bqmodel="http://biomodels.net/model-qualifiers/">
            <rdf:Description rdf:about="#meta_M_bigg_scys_L_e">
              <bqbiol:is>
                <rdf:Bag>
                  <rdf:li rdf:resource="https://identifiers.org/chebi/CHEBI:27891"/>
                  <rdf:li rdf:resource="https://identifiers.org/chebi/CHEBI:8974"/>
                  <rdf:li rdf:resource="https://identifiers.org/chebi/CHEBI:22075"/>
                  <rdf:li rdf:resource="https://identifiers.org/chebi/CHEBI:62225"/>
                  <rdf:li rdf:resource="https://identifiers.org/bigg.metabolite/scys-L"/>
                  <rdf:li rdf:resource="https://identifiers.org/hmdb/HMDB00731"/>
                  <rdf:li rdf:resource="https://identifiers.org/inchi/InChI=1S/C3H7NO5S2/c4-2(3(5)6)1-10-11(7,8)9/h2H,1,4H2,(H,5,6)(H,7,8,9)/p-1/t2-/m0/s1"/>
                  <rdf:li rdf:resource="https://identifiers.org/kegg.compound/C05824"/>
                  <rdf:li rdf:resource="https://identifiers.org/biocyc/SULFO-CYSTEINE"/>
                  <rdf:li rdf:resource="https://identifiers.org/metanetx.chemical/MNXM2428"/>
                  <rdf:li rdf:resource="https://identifiers.org/seed.compound/cpd03456"/>
                </rdf:Bag>
              </bqbiol:is>
            </rdf:Description>
          </rdf:RDF>
        </annotation>
      </species>
      <species metaid="meta_M_bigg_lald_L_e" sboTerm="SBO:0000247" id="M_bigg_lald_L_e" name="(S)-lactaldehyde" compartment="e" hasOnlySubstanceUnits="false" boundaryCondition="false" constant="false" fbc:charge="0" fbc:chemicalFormula="C3H6O2">
        <notes>
          <html xmlns="http://www.w3.org/1999/xhtml">
            <p>BIGG: lald-L</p>
            <p>BRENDA: BG17834</p>
            <p>CHARGE: 0</p>
            <p>CHEBI: 18041, 421, 18782, 13130, 11064</p>
            <p>FORMULA: C3H6O2</p>
            <p>HMDB: HMDB03052</p>
            <p>INCHI: InChI=1S/C3H6O2/c1-3(5)2-4/h2-3,5H,1H3/t3-/m0/s1</p>
            <p>KEGG: C00424</p>
            <p>METACYC: LACTALD</p>
            <p>MXNREF: MNXM512</p>
            <p>SEED: cpd00334</p>
            <p>SMILES: C[C@H](O)C=O</p>
            <p>UPA: UPC00424</p>
          </html>
        </notes>
        <annotation>
          <rdf:RDF xmlns:rdf="http://www.w3.org/1999/02/22-rdf-syntax-ns#" xmlns:dcterms="http://purl.org/dc/terms/" xmlns:vCard="http://www.w3.org/2001/vcard-rdf/3.0#" xmlns:vCard4="http://www.w3.org/2006/vcard/ns#" xmlns:bqbiol="http://biomodels.net/biology-qualifiers/" xmlns:bqmodel="http://biomodels.net/model-qualifiers/">
            <rdf:Description rdf:about="#meta_M_bigg_lald_L_e">
              <bqbiol:is>
                <rdf:Bag>
                  <rdf:li rdf:resource="https://identifiers.org/chebi/CHEBI:18041"/>
                  <rdf:li rdf:resource="https://identifiers.org/chebi/CHEBI:421"/>
                  <rdf:li rdf:resource="https://identifiers.org/chebi/CHEBI:18782"/>
                  <rdf:li rdf:resource="https://identifiers.org/chebi/CHEBI:13130"/>
                  <rdf:li rdf:resource="https://identifiers.org/chebi/CHEBI:11064"/>
                  <rdf:li rdf:resource="https://identifiers.org/bigg.metabolite/lald-L"/>
                  <rdf:li rdf:resource="https://identifiers.org/hmdb/HMDB03052"/>
                  <rdf:li rdf:resource="https://identifiers.org/inchi/InChI=1S/C3H6O2/c1-3(5)2-4/h2-3,5H,1H3/t3-/m0/s1"/>
                  <rdf:li rdf:resource="https://identifiers.org/kegg.compound/C00424"/>
                  <rdf:li rdf:resource="https://identifiers.org/biocyc/LACTALD"/>
                  <rdf:li rdf:resource="https://identifiers.org/metanetx.chemical/MNXM512"/>
                  <rdf:li rdf:resource="https://identifiers.org/seed.compound/cpd00334"/>
                </rdf:Bag>
              </bqbiol:is>
            </rdf:Description>
          </rdf:RDF>
        </annotation>
      </species>
      <species metaid="meta_M_MNXM40761_e" sboTerm="SBO:0000247" id="M_MNXM40761_e" name="alkyl hydroperoxide" compartment="e" hasOnlySubstanceUnits="false" boundaryCondition="false" constant="false">
        <notes>
          <html xmlns="http://www.w3.org/1999/xhtml">
            <p>BRENDA: BG94130</p>
            <p>CHEBI: 61050, 61051</p>
            <p>KEGG: C01025, C15498</p>
            <p>METACYC: A-LIPID-HYDROPEROXIDE, Alkyl-Hydro-Peroxides</p>
            <p>MXNREF: MNXM40761</p>
            <p>SEED: cpd11801, cpd14475</p>
          </html>
        </notes>
        <annotation>
          <rdf:RDF xmlns:rdf="http://www.w3.org/1999/02/22-rdf-syntax-ns#" xmlns:dcterms="http://purl.org/dc/terms/" xmlns:vCard="http://www.w3.org/2001/vcard-rdf/3.0#" xmlns:vCard4="http://www.w3.org/2006/vcard/ns#" xmlns:bqbiol="http://biomodels.net/biology-qualifiers/" xmlns:bqmodel="http://biomodels.net/model-qualifiers/">
            <rdf:Description rdf:about="#meta_M_MNXM40761_e">
              <bqbiol:is>
                <rdf:Bag>
                  <rdf:li rdf:resource="https://identifiers.org/chebi/CHEBI:61050"/>
                  <rdf:li rdf:resource="https://identifiers.org/chebi/CHEBI:61051"/>
                  <rdf:li rdf:resource="https://identifiers.org/kegg.compound/C01025"/>
                  <rdf:li rdf:resource="https://identifiers.org/kegg.compound/C15498"/>
                  <rdf:li rdf:resource="https://identifiers.org/biocyc/A-LIPID-HYDROPEROXIDE"/>
                  <rdf:li rdf:resource="https://identifiers.org/biocyc/Alkyl-Hydro-Peroxides"/>
                  <rdf:li rdf:resource="https://identifiers.org/metanetx.chemical/MNXM40761"/>
                  <rdf:li rdf:resource="https://identifiers.org/seed.compound/cpd11801"/>
                  <rdf:li rdf:resource="https://identifiers.org/seed.compound/cpd14475"/>
                </rdf:Bag>
              </bqbiol:is>
            </rdf:Description>
          </rdf:RDF>
        </annotation>
      </species>
      <species metaid="meta_M_MNXM3278_e" sboTerm="SBO:0000247" id="M_MNXM3278_e" name="a phosphoprotein" compartment="e" hasOnlySubstanceUnits="false" boundaryCondition="false" constant="false">
        <notes>
          <html xmlns="http://www.w3.org/1999/xhtml">
            <p>BRENDA: BL30585</p>
            <p>KEGG: C00562</p>
            <p>METACYC: General-Phos-Protein-Substrates</p>
            <p>MXNREF: MNXM3278</p>
            <p>SEED: cpd11698</p>
          </html>
        </notes>
        <annotation>
          <rdf:RDF xmlns:rdf="http://www.w3.org/1999/02/22-rdf-syntax-ns#" xmlns:dcterms="http://purl.org/dc/terms/" xmlns:vCard="http://www.w3.org/2001/vcard-rdf/3.0#" xmlns:vCard4="http://www.w3.org/2006/vcard/ns#" xmlns:bqbiol="http://biomodels.net/biology-qualifiers/" xmlns:bqmodel="http://biomodels.net/model-qualifiers/">
            <rdf:Description rdf:about="#meta_M_MNXM3278_e">
              <bqbiol:is>
                <rdf:Bag>
                  <rdf:li rdf:resource="https://identifiers.org/biomodels.sbo/SBO:0000247"/>
                  <rdf:li rdf:resource="https://identifiers.org/kegg.compound/C00562"/>
                  <rdf:li rdf:resource="https://identifiers.org/biocyc/General-Phos-Protein-Substrates"/>
                  <rdf:li rdf:resource="https://identifiers.org/metanetx.chemical/MNXM3278"/>
                  <rdf:li rdf:resource="https://identifiers.org/seed.compound/cpd11698"/>
                </rdf:Bag>
              </bqbiol:is>
            </rdf:Description>
          </rdf:RDF>
        </annotation>
      </species>
      <species metaid="meta_M_MNXM14507_e" sboTerm="SBO:0000247" id="M_MNXM14507_e" name="3-[(3aS,4S,5R,7aS)-5-hydroxy-7a-methyl-1-oxo-octahydro-1H-indene-4-carboxylate" compartment="e" hasOnlySubstanceUnits="false" boundaryCondition="false" constant="false" fbc:charge="-1" fbc:chemicalFormula="C11H15O4">
        <notes>
          <html xmlns="http://www.w3.org/1999/xhtml">
            <p>CHARGE: -1</p>
            <p>FORMULA: C11H15O4</p>
            <p>INCHI: InChI=1S/C11H16O4/c1-11-5-4-7(12)9(10(14)15)6(11)2-3-8(11)13/h6-7,9,12H,2-5H2,1H3,(H,14,15)/p-1/t6-,7+,9-,11-/m0/s1</p>
            <p>METACYC: CPD-13759</p>
            <p>MXNREF: MNXM14507</p>
            <p>SMILES: C[C@]12CC[C@@H](O)[C@H]([C@@H]1CCC2=O)C([O-])=O</p>
          </html>
        </notes>
        <annotation>
          <rdf:RDF xmlns:rdf="http://www.w3.org/1999/02/22-rdf-syntax-ns#" xmlns:dcterms="http://purl.org/dc/terms/" xmlns:vCard="http://www.w3.org/2001/vcard-rdf/3.0#" xmlns:vCard4="http://www.w3.org/2006/vcard/ns#" xmlns:bqbiol="http://biomodels.net/biology-qualifiers/" xmlns:bqmodel="http://biomodels.net/model-qualifiers/">
            <rdf:Description rdf:about="#meta_M_MNXM14507_e">
              <bqbiol:is>
                <rdf:Bag>
                  <rdf:li rdf:resource="https://identifiers.org/biomodels.sbo/SBO:0000247"/>
                  <rdf:li rdf:resource="https://identifiers.org/inchi/InChI=1S/C11H16O4/c1-11-5-4-7(12)9(10(14)15)6(11)2-3-8(11)13/h6-7,9,12H,2-5H2,1H3,(H,14,15)/p-1/t6-,7+,9-,11-/m0/s1"/>
                  <rdf:li rdf:resource="https://identifiers.org/biocyc/CPD-13759"/>
                  <rdf:li rdf:resource="https://identifiers.org/metanetx.chemical/MNXM14507"/>
                </rdf:Bag>
              </bqbiol:is>
            </rdf:Description>
          </rdf:RDF>
        </annotation>
      </species>
      <species metaid="meta_M_MNXM9404_e" sboTerm="SBO:0000247" id="M_MNXM9404_e" name="(2E)-3-[(3aS,4S,5R,7aS)-5-hydroxy-7a-methyl-1-oxo-octahydro-1H-inden-4-yl]prop-2-enoyl-CoA" compartment="e" hasOnlySubstanceUnits="false" boundaryCondition="false" constant="false" fbc:charge="-4" fbc:chemicalFormula="C34H48N7O19P3S">
        <notes>
          <html xmlns="http://www.w3.org/1999/xhtml">
            <p>CHARGE: -4</p>
            <p>FORMULA: C34H48N7O19P3S</p>
            <p>INCHI: InChI=1S/C34H52N7O19P3S/c1-33(2,28(47)31(48)37-11-9-23(44)36-12-13-64-24(45)7-4-18-19-5-6-22(43)34(19,3)10-8-20(18)42)15-57-63(54,55)60-62(52,53)56-14-21-27(59-61(49,50)51)26(46)32(58-21)41-17-40-25-29(35)38-16-39-30(25)41/h4,7,16-21,26-28,32,42,46-47H,5-6,8-15H2,1-3H3,(H,36,44)(H,37,48)(H,52,53)(H,54,55)(H2,35,38,39)(H2,49,50,51)/p-4/b7-4+/t18-,19-,20+,21+,26+,27+,28+,32+,34-/m0/s1</p>
            <p>METACYC: CPD-13756</p>
            <p>MXNREF: MNXM9404</p>
            <p>SMILES: O[C@@H](C(C)(C)COP([O-])(=O)OP([O-])(=O)OC[C@H]1O[C@H]([C@H](O)[C@@H]1OP([O-])(=O)[O-])N1C=NC2=C(N)N=CN=C12)C(=O)NCCC(=O)NCCSC(=O)\C=C\[C@@H]1[C@H](O)CC[C@]2(C)C(=O)CC[C@@H]12</p>
          </html>
        </notes>
        <annotation>
          <rdf:RDF xmlns:rdf="http://www.w3.org/1999/02/22-rdf-syntax-ns#" xmlns:dcterms="http://purl.org/dc/terms/" xmlns:vCard="http://www.w3.org/2001/vcard-rdf/3.0#" xmlns:vCard4="http://www.w3.org/2006/vcard/ns#" xmlns:bqbiol="http://biomodels.net/biology-qualifiers/" xmlns:bqmodel="http://biomodels.net/model-qualifiers/">
            <rdf:Description rdf:about="#meta_M_MNXM9404_e">
              <bqbiol:is>
                <rdf:Bag>
                  <rdf:li rdf:resource="https://identifiers.org/biomodels.sbo/SBO:0000247"/>
                  <rdf:li rdf:resource="https://identifiers.org/inchi/InChI=1S/C34H52N7O19P3S/c1-33(2,28(47)31(48)37-11-9-23(44)36-12-13-64-24(45)7-4-18-19-5-6-22(43)34(19,3)10-8-20(18)42)15-57-63(54,55)60-62(52,53)56-14-21-27(59-61(49,50)51)26(46)32(58-21)41-17-40-25-29(35)38-16-39-30(25)41/h4,7,16-21,26-28,32,42,46-47H,5-6,8-15H2,1-3H3,(H,36,44)(H,37,48)(H,52,53)(H,54,55)(H2,35,38,39)(H2,49,50,51)/p-4/b7-4+/t18-,19-,20+,21+,26+,27+,28+,32+,34-/m0/s1"/>
                  <rdf:li rdf:resource="https://identifiers.org/biocyc/CPD-13756"/>
                  <rdf:li rdf:resource="https://identifiers.org/metanetx.chemical/MNXM9404"/>
                </rdf:Bag>
              </bqbiol:is>
            </rdf:Description>
          </rdf:RDF>
        </annotation>
      </species>
      <species metaid="meta_M_MNXM10313_e" sboTerm="SBO:0000247" id="M_MNXM10313_e" name="5-hydroxy-3-[(3aS,4S,5R,7aS)-7a-methyl-1,5-dioxo-octahydro-1H-inden-4-yl]propanoyl-CoA" compartment="e" hasOnlySubstanceUnits="false" boundaryCondition="false" constant="false" fbc:charge="-4" fbc:chemicalFormula="C34H50N7O19P3S">
        <notes>
          <html xmlns="http://www.w3.org/1999/xhtml">
            <p>CHARGE: -4</p>
            <p>FORMULA: C34H50N7O19P3S</p>
            <p>INCHI: InChI=1S/C34H54N7O19P3S/c1-33(2,28(47)31(48)37-11-9-23(44)36-12-13-64-24(45)7-4-18-19-5-6-22(43)34(19,3)10-8-20(18)42)15-57-63(54,55)60-62(52,53)56-14-21-27(59-61(49,50)51)26(46)32(58-21)41-17-40-25-29(35)38-16-39-30(25)41/h16-21,26-28,32,42,46-47H,4-15H2,1-3H3,(H,36,44)(H,37,48)(H,52,53)(H,54,55)(H2,35,38,39)(H2,49,50,51)/p-4/t18-,19-,20+,21+,26+,27+,28+,32+,34-/m0/s1</p>
            <p>METACYC: CPD-13755</p>
            <p>MXNREF: MNXM10313</p>
            <p>SMILES: CC(C)(COP([O-])(=O)OP([O-])(=O)OC[C@H]1O[C@H]([C@H](O)[C@@H]1OP([O-])([O-])=O)N1C=NC2=C(N)N=CN=C12)[C@H](O)C(=O)NCCC(=O)NCCSC(=O)CC[C@H]1[C@@H]2CCC(=O)[C@@]2(C)CC[C@H]1O</p>
          </html>
        </notes>
        <annotation>
          <rdf:RDF xmlns:rdf="http://www.w3.org/1999/02/22-rdf-syntax-ns#" xmlns:dcterms="http://purl.org/dc/terms/" xmlns:vCard="http://www.w3.org/2001/vcard-rdf/3.0#" xmlns:vCard4="http://www.w3.org/2006/vcard/ns#" xmlns:bqbiol="http://biomodels.net/biology-qualifiers/" xmlns:bqmodel="http://biomodels.net/model-qualifiers/">
            <rdf:Description rdf:about="#meta_M_MNXM10313_e">
              <bqbiol:is>
                <rdf:Bag>
                  <rdf:li rdf:resource="https://identifiers.org/biomodels.sbo/SBO:0000247"/>
                  <rdf:li rdf:resource="https://identifiers.org/inchi/InChI=1S/C34H54N7O19P3S/c1-33(2,28(47)31(48)37-11-9-23(44)36-12-13-64-24(45)7-4-18-19-5-6-22(43)34(19,3)10-8-20(18)42)15-57-63(54,55)60-62(52,53)56-14-21-27(59-61(49,50)51)26(46)32(58-21)41-17-40-25-29(35)38-16-39-30(25)41/h16-21,26-28,32,42,46-47H,4-15H2,1-3H3,(H,36,44)(H,37,48)(H,52,53)(H,54,55)(H2,35,38,39)(H2,49,50,51)/p-4/t18-,19-,20+,21+,26+,27+,28+,32+,34-/m0/s1"/>
                  <rdf:li rdf:resource="https://identifiers.org/biocyc/CPD-13755"/>
                  <rdf:li rdf:resource="https://identifiers.org/metanetx.chemical/MNXM10313"/>
                </rdf:Bag>
              </bqbiol:is>
            </rdf:Description>
          </rdf:RDF>
        </annotation>
      </species>
      <species metaid="meta_M_bigg_chpd_e" sboTerm="SBO:0000247" id="M_bigg_chpd_e" name="2-Hydroxy-2,4-pentadienoate" compartment="e" hasOnlySubstanceUnits="false" boundaryCondition="false" constant="false" fbc:charge="-1" fbc:chemicalFormula="C5H5O3">
        <notes>
          <html xmlns="http://www.w3.org/1999/xhtml">
            <p>BIGG: chpd, op4en</p>
            <p>CHARGE: -1</p>
            <p>CHEBI: 1113, 11641, 18355, 19594, 37318, 37319, 48643, 67181, 60886, 67152</p>
            <p>FORMULA: C5H5O3</p>
            <p>KEGG: C00596</p>
            <p>METACYC: CPD-14447, CPD-6761, OXOPENTENOATE</p>
            <p>MXNREF: MNXM9829</p>
            <p>SEED: cpd00461</p>
            <p>UPA: UPC00596</p>
          </html>
        </notes>
        <annotation>
          <rdf:RDF xmlns:rdf="http://www.w3.org/1999/02/22-rdf-syntax-ns#" xmlns:dcterms="http://purl.org/dc/terms/" xmlns:vCard="http://www.w3.org/2001/vcard-rdf/3.0#" xmlns:vCard4="http://www.w3.org/2006/vcard/ns#" xmlns:bqbiol="http://biomodels.net/biology-qualifiers/" xmlns:bqmodel="http://biomodels.net/model-qualifiers/">
            <rdf:Description rdf:about="#meta_M_bigg_chpd_e">
              <bqbiol:is>
                <rdf:Bag>
                  <rdf:li rdf:resource="https://identifiers.org/chebi/CHEBI:1113"/>
                  <rdf:li rdf:resource="https://identifiers.org/chebi/CHEBI:11641"/>
                  <rdf:li rdf:resource="https://identifiers.org/chebi/CHEBI:18355"/>
                  <rdf:li rdf:resource="https://identifiers.org/chebi/CHEBI:19594"/>
                  <rdf:li rdf:resource="https://identifiers.org/chebi/CHEBI:37318"/>
                  <rdf:li rdf:resource="https://identifiers.org/chebi/CHEBI:37319"/>
                  <rdf:li rdf:resource="https://identifiers.org/chebi/CHEBI:48643"/>
                  <rdf:li rdf:resource="https://identifiers.org/chebi/CHEBI:67181"/>
                  <rdf:li rdf:resource="https://identifiers.org/chebi/CHEBI:60886"/>
                  <rdf:li rdf:resource="https://identifiers.org/chebi/CHEBI:67152"/>
                  <rdf:li rdf:resource="https://identifiers.org/bigg.metabolite/chpd"/>
                  <rdf:li rdf:resource="https://identifiers.org/bigg.metabolite/op4en"/>
                  <rdf:li rdf:resource="https://identifiers.org/kegg.compound/C00596"/>
                  <rdf:li rdf:resource="https://identifiers.org/biocyc/CPD-14447"/>
                  <rdf:li rdf:resource="https://identifiers.org/biocyc/CPD-6761"/>
                  <rdf:li rdf:resource="https://identifiers.org/biocyc/OXOPENTENOATE"/>
                  <rdf:li rdf:resource="https://identifiers.org/metanetx.chemical/MNXM9829"/>
                  <rdf:li rdf:resource="https://identifiers.org/seed.compound/cpd00461"/>
                </rdf:Bag>
              </bqbiol:is>
            </rdf:Description>
          </rdf:RDF>
        </annotation>
      </species>
      <species metaid="meta_M_bigg_2hchd_e" sboTerm="SBO:0000247" id="M_bigg_2hchd_e" name="2-Hydroxy-cis-hex-2,4-dienoate" compartment="e" hasOnlySubstanceUnits="false" boundaryCondition="false" constant="false" fbc:charge="-1" fbc:chemicalFormula="C6H7O3">
        <notes>
          <html xmlns="http://www.w3.org/1999/xhtml">
            <p>BIGG: 2hchd</p>
            <p>CHARGE: -1</p>
            <p>CHEBI: 19751, 28998, 1255, 38351, 38352, 38353, 38354, 63693, 63735</p>
            <p>FORMULA: C6H7O3</p>
            <p>KEGG: C06761, C11354, C20240</p>
            <p>LIPIDMAPS: LMFA01060174</p>
            <p>METACYC: CPD-13712</p>
            <p>MXNREF: MNXM1448</p>
            <p>SEED: cpd04140, cpd08209</p>
          </html>
        </notes>
        <annotation>
          <rdf:RDF xmlns:rdf="http://www.w3.org/1999/02/22-rdf-syntax-ns#" xmlns:dcterms="http://purl.org/dc/terms/" xmlns:vCard="http://www.w3.org/2001/vcard-rdf/3.0#" xmlns:vCard4="http://www.w3.org/2006/vcard/ns#" xmlns:bqbiol="http://biomodels.net/biology-qualifiers/" xmlns:bqmodel="http://biomodels.net/model-qualifiers/">
            <rdf:Description rdf:about="#meta_M_bigg_2hchd_e">
              <bqbiol:is>
                <rdf:Bag>
                  <rdf:li rdf:resource="https://identifiers.org/chebi/CHEBI:19751"/>
                  <rdf:li rdf:resource="https://identifiers.org/chebi/CHEBI:28998"/>
                  <rdf:li rdf:resource="https://identifiers.org/chebi/CHEBI:1255"/>
                  <rdf:li rdf:resource="https://identifiers.org/chebi/CHEBI:38351"/>
                  <rdf:li rdf:resource="https://identifiers.org/chebi/CHEBI:38352"/>
                  <rdf:li rdf:resource="https://identifiers.org/chebi/CHEBI:38353"/>
                  <rdf:li rdf:resource="https://identifiers.org/chebi/CHEBI:38354"/>
                  <rdf:li rdf:resource="https://identifiers.org/chebi/CHEBI:63693"/>
                  <rdf:li rdf:resource="https://identifiers.org/chebi/CHEBI:63735"/>
                  <rdf:li rdf:resource="https://identifiers.org/bigg.metabolite/2hchd"/>
                  <rdf:li rdf:resource="https://identifiers.org/kegg.compound/C06761"/>
                  <rdf:li rdf:resource="https://identifiers.org/kegg.compound/C11354"/>
                  <rdf:li rdf:resource="https://identifiers.org/kegg.compound/C20240"/>
                  <rdf:li rdf:resource="https://identifiers.org/biocyc/CPD-13712"/>
                  <rdf:li rdf:resource="https://identifiers.org/metanetx.chemical/MNXM1448"/>
                  <rdf:li rdf:resource="https://identifiers.org/seed.compound/cpd04140"/>
                  <rdf:li rdf:resource="https://identifiers.org/seed.compound/cpd08209"/>
                </rdf:Bag>
              </bqbiol:is>
            </rdf:Description>
          </rdf:RDF>
        </annotation>
      </species>
      <species metaid="meta_M_bigg_4hoxoh_e" sboTerm="SBO:0000247" id="M_bigg_4hoxoh_e" name="4-hydroxy-2-oxohexanoate" compartment="e" hasOnlySubstanceUnits="false" boundaryCondition="false" constant="false" fbc:charge="-1" fbc:chemicalFormula="C6H9O4">
        <notes>
          <html xmlns="http://www.w3.org/1999/xhtml">
            <p>BIGG: 4hoxoh</p>
            <p>CHARGE: -1</p>
            <p>CHEBI: 27530, 1839, 20376, 53800</p>
            <p>FORMULA: C6H9O4</p>
            <p>INCHI: InChI=1S/C6H10O4/c1-2-4(7)3-5(8)6(9)10/h4,7H,2-3H2,1H3,(H,9,10)/p-1</p>
            <p>KEGG: C06762</p>
            <p>LIPIDMAPS: LMFA01050343</p>
            <p>METACYC: CPD-13722</p>
            <p>MXNREF: MNXM2488</p>
            <p>SEED: cpd04141</p>
            <p>SMILES: CCC(O)CC(=O)C([O-])=O</p>
          </html>
        </notes>
        <annotation>
          <rdf:RDF xmlns:rdf="http://www.w3.org/1999/02/22-rdf-syntax-ns#" xmlns:dcterms="http://purl.org/dc/terms/" xmlns:vCard="http://www.w3.org/2001/vcard-rdf/3.0#" xmlns:vCard4="http://www.w3.org/2006/vcard/ns#" xmlns:bqbiol="http://biomodels.net/biology-qualifiers/" xmlns:bqmodel="http://biomodels.net/model-qualifiers/">
            <rdf:Description rdf:about="#meta_M_bigg_4hoxoh_e">
              <bqbiol:is>
                <rdf:Bag>
                  <rdf:li rdf:resource="https://identifiers.org/chebi/CHEBI:27530"/>
                  <rdf:li rdf:resource="https://identifiers.org/chebi/CHEBI:1839"/>
                  <rdf:li rdf:resource="https://identifiers.org/chebi/CHEBI:20376"/>
                  <rdf:li rdf:resource="https://identifiers.org/chebi/CHEBI:53800"/>
                  <rdf:li rdf:resource="https://identifiers.org/bigg.metabolite/4hoxoh"/>
                  <rdf:li rdf:resource="https://identifiers.org/inchi/InChI=1S/C6H10O4/c1-2-4(7)3-5(8)6(9)10/h4,7H,2-3H2,1H3,(H,9,10)/p-1"/>
                  <rdf:li rdf:resource="https://identifiers.org/kegg.compound/C06762"/>
                  <rdf:li rdf:resource="https://identifiers.org/biocyc/CPD-13722"/>
                  <rdf:li rdf:resource="https://identifiers.org/metanetx.chemical/MNXM2488"/>
                  <rdf:li rdf:resource="https://identifiers.org/seed.compound/cpd04141"/>
                </rdf:Bag>
              </bqbiol:is>
            </rdf:Description>
          </rdf:RDF>
        </annotation>
      </species>
      <species metaid="meta_M_MNXM97903_e" sboTerm="SBO:0000247" id="M_MNXM97903_e" name="an alkylated nucleobase" compartment="e" hasOnlySubstanceUnits="false" boundaryCondition="false" constant="false">
        <notes>
          <html xmlns="http://www.w3.org/1999/xhtml">
            <p>METACYC: Alkylated-Bases</p>
            <p>MXNREF: MNXM97903</p>
          </html>
        </notes>
        <annotation>
          <rdf:RDF xmlns:rdf="http://www.w3.org/1999/02/22-rdf-syntax-ns#" xmlns:dcterms="http://purl.org/dc/terms/" xmlns:vCard="http://www.w3.org/2001/vcard-rdf/3.0#" xmlns:vCard4="http://www.w3.org/2006/vcard/ns#" xmlns:bqbiol="http://biomodels.net/biology-qualifiers/" xmlns:bqmodel="http://biomodels.net/model-qualifiers/">
            <rdf:Description rdf:about="#meta_M_MNXM97903_e">
              <bqbiol:is>
                <rdf:Bag>
                  <rdf:li rdf:resource="https://identifiers.org/biomodels.sbo/SBO:0000247"/>
                  <rdf:li rdf:resource="https://identifiers.org/biocyc/Alkylated-Bases"/>
                  <rdf:li rdf:resource="https://identifiers.org/metanetx.chemical/MNXM97903"/>
                </rdf:Bag>
              </bqbiol:is>
            </rdf:Description>
          </rdf:RDF>
        </annotation>
      </species>
      <species metaid="meta_M_MNXM15811_e" sboTerm="SBO:0000247" id="M_MNXM15811_e" name="an alkylated DNA" compartment="e" hasOnlySubstanceUnits="false" boundaryCondition="false" constant="false">
        <notes>
          <html xmlns="http://www.w3.org/1999/xhtml">
            <p>METACYC: Alkylated-DNAs</p>
            <p>MXNREF: MNXM15811</p>
          </html>
        </notes>
        <annotation>
          <rdf:RDF xmlns:rdf="http://www.w3.org/1999/02/22-rdf-syntax-ns#" xmlns:dcterms="http://purl.org/dc/terms/" xmlns:vCard="http://www.w3.org/2001/vcard-rdf/3.0#" xmlns:vCard4="http://www.w3.org/2006/vcard/ns#" xmlns:bqbiol="http://biomodels.net/biology-qualifiers/" xmlns:bqmodel="http://biomodels.net/model-qualifiers/">
            <rdf:Description rdf:about="#meta_M_MNXM15811_e">
              <bqbiol:is>
                <rdf:Bag>
                  <rdf:li rdf:resource="https://identifiers.org/biomodels.sbo/SBO:0000247"/>
                  <rdf:li rdf:resource="https://identifiers.org/biocyc/Alkylated-DNAs"/>
                  <rdf:li rdf:resource="https://identifiers.org/metanetx.chemical/MNXM15811"/>
                </rdf:Bag>
              </bqbiol:is>
            </rdf:Description>
          </rdf:RDF>
        </annotation>
      </species>
      <species metaid="meta_M_bigg_udpgalfur_e" sboTerm="SBO:0000247" id="M_bigg_udpgalfur_e" name="UDP-alpha-D-galactofuranose" compartment="e" hasOnlySubstanceUnits="false" boundaryCondition="false" constant="false" fbc:charge="-2" fbc:chemicalFormula="C15H22N2O17P2">
        <notes>
          <html xmlns="http://www.w3.org/1999/xhtml">
            <p>BIGG: udpgalfur</p>
            <p>BRENDA: BG41771, BG6426</p>
            <p>CHARGE: -2</p>
            <p>CHEBI: 18251, 22098, 9839, 13486, 58423, 66915, 67118</p>
            <p>FORMULA: C15H22N2O17P2</p>
            <p>INCHI: InChI=1S/C15H24N2O17P2/c18-3-5(19)12-9(22)11(24)14(32-12)33-36(28,29)34-35(26,27)30-4-6-8(21)10(23)13(31-6)17-2-1-7(20)16-15(17)25/h1-2,5-6,8-14,18-19,21-24H,3-4H2,(H,26,27)(H,28,29)(H,16,20,25)/p-2/t5-,6-,8-,9-,10-,11-,12+,13-,14-/m1/s1</p>
            <p>KEGG: C03733</p>
            <p>METACYC: UDP-D-GALACTO-14-FURANOSE</p>
            <p>MXNREF: MNXM2158</p>
            <p>SEED: cpd02338</p>
            <p>SMILES: OC[C@@H](O)[C@@H]1O[C@H](OP([O-])(=O)OP([O-])(=O)OC[C@H]2O[C@H]([C@H](O)[C@@H]2O)N2C=CC(=O)NC2=O)[C@H](O)[C@H]1O</p>
          </html>
        </notes>
        <annotation>
          <rdf:RDF xmlns:rdf="http://www.w3.org/1999/02/22-rdf-syntax-ns#" xmlns:dcterms="http://purl.org/dc/terms/" xmlns:vCard="http://www.w3.org/2001/vcard-rdf/3.0#" xmlns:vCard4="http://www.w3.org/2006/vcard/ns#" xmlns:bqbiol="http://biomodels.net/biology-qualifiers/" xmlns:bqmodel="http://biomodels.net/model-qualifiers/">
            <rdf:Description rdf:about="#meta_M_bigg_udpgalfur_e">
              <bqbiol:is>
                <rdf:Bag>
                  <rdf:li rdf:resource="https://identifiers.org/chebi/CHEBI:18251"/>
                  <rdf:li rdf:resource="https://identifiers.org/chebi/CHEBI:22098"/>
                  <rdf:li rdf:resource="https://identifiers.org/chebi/CHEBI:9839"/>
                  <rdf:li rdf:resource="https://identifiers.org/chebi/CHEBI:13486"/>
                  <rdf:li rdf:resource="https://identifiers.org/chebi/CHEBI:58423"/>
                  <rdf:li rdf:resource="https://identifiers.org/chebi/CHEBI:66915"/>
                  <rdf:li rdf:resource="https://identifiers.org/chebi/CHEBI:67118"/>
                  <rdf:li rdf:resource="https://identifiers.org/bigg.metabolite/udpgalfur"/>
                  <rdf:li rdf:resource="https://identifiers.org/inchi/InChI=1S/C15H24N2O17P2/c18-3-5(19)12-9(22)11(24)14(32-12)33-36(28,29)34-35(26,27)30-4-6-8(21)10(23)13(31-6)17-2-1-7(20)16-15(17)25/h1-2,5-6,8-14,18-19,21-24H,3-4H2,(H,26,27)(H,28,29)(H,16,20,25)/p-2/t5-,6-,8-,9-,10-,11-,12+,13-,14-/m1/s1"/>
                  <rdf:li rdf:resource="https://identifiers.org/kegg.compound/C03733"/>
                  <rdf:li rdf:resource="https://identifiers.org/biocyc/UDP-D-GALACTO-14-FURANOSE"/>
                  <rdf:li rdf:resource="https://identifiers.org/metanetx.chemical/MNXM2158"/>
                  <rdf:li rdf:resource="https://identifiers.org/seed.compound/cpd02338"/>
                </rdf:Bag>
              </bqbiol:is>
            </rdf:Description>
          </rdf:RDF>
        </annotation>
      </species>
      <species metaid="meta_M_MNXM6803_e" sboTerm="SBO:0000247" id="M_MNXM6803_e" name="3-Hydroxy-5,9,17-trioxo-4,5:9,10-disecoandrosta-1(10),2-dien-4-oate" compartment="e" hasOnlySubstanceUnits="false" boundaryCondition="false" constant="false" fbc:charge="-1" fbc:chemicalFormula="C19H23O6">
        <notes>
          <html xmlns="http://www.w3.org/1999/xhtml">
            <p>BRENDA: BG9406</p>
            <p>CHARGE: -1</p>
            <p>CHEBI: 29086, 20049, 11819, 1512, 58607, 63690, 63742</p>
            <p>FORMULA: C19H23O6</p>
            <p>KEGG: C04844</p>
            <p>LIPIDMAPS: LMST02020063</p>
            <p>METACYC: 3-HYDROXY-5917-TRIOXO-45910-DISECOA</p>
            <p>MXNREF: MNXM6803</p>
            <p>SEED: cpd02941</p>
          </html>
        </notes>
        <annotation>
          <rdf:RDF xmlns:rdf="http://www.w3.org/1999/02/22-rdf-syntax-ns#" xmlns:dcterms="http://purl.org/dc/terms/" xmlns:vCard="http://www.w3.org/2001/vcard-rdf/3.0#" xmlns:vCard4="http://www.w3.org/2006/vcard/ns#" xmlns:bqbiol="http://biomodels.net/biology-qualifiers/" xmlns:bqmodel="http://biomodels.net/model-qualifiers/">
            <rdf:Description rdf:about="#meta_M_MNXM6803_e">
              <bqbiol:is>
                <rdf:Bag>
                  <rdf:li rdf:resource="https://identifiers.org/chebi/CHEBI:29086"/>
                  <rdf:li rdf:resource="https://identifiers.org/chebi/CHEBI:20049"/>
                  <rdf:li rdf:resource="https://identifiers.org/chebi/CHEBI:11819"/>
                  <rdf:li rdf:resource="https://identifiers.org/chebi/CHEBI:1512"/>
                  <rdf:li rdf:resource="https://identifiers.org/chebi/CHEBI:58607"/>
                  <rdf:li rdf:resource="https://identifiers.org/chebi/CHEBI:63690"/>
                  <rdf:li rdf:resource="https://identifiers.org/chebi/CHEBI:63742"/>
                  <rdf:li rdf:resource="https://identifiers.org/kegg.compound/C04844"/>
                  <rdf:li rdf:resource="https://identifiers.org/biocyc/3-HYDROXY-5917-TRIOXO-45910-DISECOA"/>
                  <rdf:li rdf:resource="https://identifiers.org/metanetx.chemical/MNXM6803"/>
                  <rdf:li rdf:resource="https://identifiers.org/seed.compound/cpd02941"/>
                </rdf:Bag>
              </bqbiol:is>
            </rdf:Description>
          </rdf:RDF>
        </annotation>
      </species>
      <species metaid="meta_M_bigg_2hmcnsad_e" sboTerm="SBO:0000247" id="M_bigg_2hmcnsad_e" name="2-Hydroxymuconate semialdehyde" compartment="e" hasOnlySubstanceUnits="false" boundaryCondition="false" constant="false" fbc:charge="0" fbc:chemicalFormula="C6H6O4">
        <notes>
          <html xmlns="http://www.w3.org/1999/xhtml">
            <p>BIGG: 2hmcnsad</p>
            <p>BIOPATH: 2-Hydroxymuconate_semialdehyde</p>
            <p>BRENDA: BG23375</p>
            <p>CHARGE: 0</p>
            <p>CHEBI: 17236, 1168, 11599, 19653, 58068, 66943, 67110, 71198, 71207</p>
            <p>FORMULA: C6H6O4</p>
            <p>KEGG: C00682</p>
            <p>METACYC: HYDROXYMUCONATE-SALD</p>
            <p>MXNREF: MNXM1102</p>
            <p>SEED: cpd00518</p>
          </html>
        </notes>
        <annotation>
          <rdf:RDF xmlns:rdf="http://www.w3.org/1999/02/22-rdf-syntax-ns#" xmlns:dcterms="http://purl.org/dc/terms/" xmlns:vCard="http://www.w3.org/2001/vcard-rdf/3.0#" xmlns:vCard4="http://www.w3.org/2006/vcard/ns#" xmlns:bqbiol="http://biomodels.net/biology-qualifiers/" xmlns:bqmodel="http://biomodels.net/model-qualifiers/">
            <rdf:Description rdf:about="#meta_M_bigg_2hmcnsad_e">
              <bqbiol:is>
                <rdf:Bag>
                  <rdf:li rdf:resource="https://identifiers.org/chebi/CHEBI:17236"/>
                  <rdf:li rdf:resource="https://identifiers.org/chebi/CHEBI:1168"/>
                  <rdf:li rdf:resource="https://identifiers.org/chebi/CHEBI:11599"/>
                  <rdf:li rdf:resource="https://identifiers.org/chebi/CHEBI:19653"/>
                  <rdf:li rdf:resource="https://identifiers.org/chebi/CHEBI:58068"/>
                  <rdf:li rdf:resource="https://identifiers.org/chebi/CHEBI:66943"/>
                  <rdf:li rdf:resource="https://identifiers.org/chebi/CHEBI:67110"/>
                  <rdf:li rdf:resource="https://identifiers.org/chebi/CHEBI:71198"/>
                  <rdf:li rdf:resource="https://identifiers.org/chebi/CHEBI:71207"/>
                  <rdf:li rdf:resource="https://identifiers.org/bigg.metabolite/2hmcnsad"/>
                  <rdf:li rdf:resource="https://identifiers.org/kegg.compound/C00682"/>
                  <rdf:li rdf:resource="https://identifiers.org/biocyc/HYDROXYMUCONATE-SALD"/>
                  <rdf:li rdf:resource="https://identifiers.org/metanetx.chemical/MNXM1102"/>
                  <rdf:li rdf:resource="https://identifiers.org/seed.compound/cpd00518"/>
                </rdf:Bag>
              </bqbiol:is>
            </rdf:Description>
          </rdf:RDF>
        </annotation>
      </species>
      <species metaid="meta_M_MNXM2606_e" sboTerm="SBO:0000247" id="M_MNXM2606_e" name="3,4-dihydroxy-9,10-secoandrosta-1,3,5(10)-triene-9,17-dione" compartment="e" hasOnlySubstanceUnits="false" boundaryCondition="false" constant="false" fbc:charge="0" fbc:chemicalFormula="C19H24O4">
        <notes>
          <html xmlns="http://www.w3.org/1999/xhtml">
            <p>BRENDA: BG8478</p>
            <p>CHARGE: 0</p>
            <p>CHEBI: 15896, 19876, 1376, 11690</p>
            <p>FORMULA: C19H24O4</p>
            <p>INCHI: InChI=1S/C19H24O4/c1-11-3-7-16(21)18(23)12(11)4-5-13-14-6-8-17(22)19(14,2)10-9-15(13)20/h3,7,13-14,21,23H,4-6,8-10H2,1-2H3/t13-,14-,19-/m0/s1</p>
            <p>KEGG: C04793</p>
            <p>LIPIDMAPS: LMST02020062</p>
            <p>METACYC: CPD-13709</p>
            <p>MXNREF: MNXM2606</p>
            <p>SEED: cpd02912</p>
            <p>SMILES: CC1=C(CC[C@H]2[C@@H]3CCC(=O)[C@@]3(C)CCC2=O)C(O)=C(O)C=C1</p>
          </html>
        </notes>
        <annotation>
          <rdf:RDF xmlns:rdf="http://www.w3.org/1999/02/22-rdf-syntax-ns#" xmlns:dcterms="http://purl.org/dc/terms/" xmlns:vCard="http://www.w3.org/2001/vcard-rdf/3.0#" xmlns:vCard4="http://www.w3.org/2006/vcard/ns#" xmlns:bqbiol="http://biomodels.net/biology-qualifiers/" xmlns:bqmodel="http://biomodels.net/model-qualifiers/">
            <rdf:Description rdf:about="#meta_M_MNXM2606_e">
              <bqbiol:is>
                <rdf:Bag>
                  <rdf:li rdf:resource="https://identifiers.org/chebi/CHEBI:15896"/>
                  <rdf:li rdf:resource="https://identifiers.org/chebi/CHEBI:19876"/>
                  <rdf:li rdf:resource="https://identifiers.org/chebi/CHEBI:1376"/>
                  <rdf:li rdf:resource="https://identifiers.org/chebi/CHEBI:11690"/>
                  <rdf:li rdf:resource="https://identifiers.org/inchi/InChI=1S/C19H24O4/c1-11-3-7-16(21)18(23)12(11)4-5-13-14-6-8-17(22)19(14,2)10-9-15(13)20/h3,7,13-14,21,23H,4-6,8-10H2,1-2H3/t13-,14-,19-/m0/s1"/>
                  <rdf:li rdf:resource="https://identifiers.org/kegg.compound/C04793"/>
                  <rdf:li rdf:resource="https://identifiers.org/biocyc/CPD-13709"/>
                  <rdf:li rdf:resource="https://identifiers.org/metanetx.chemical/MNXM2606"/>
                  <rdf:li rdf:resource="https://identifiers.org/seed.compound/cpd02912"/>
                </rdf:Bag>
              </bqbiol:is>
            </rdf:Description>
          </rdf:RDF>
        </annotation>
      </species>
      <species metaid="meta_M_bigg_fmnh2_e" sboTerm="SBO:0000247" id="M_bigg_fmnh2_e" name="FMNH2" compartment="e" hasOnlySubstanceUnits="false" boundaryCondition="false" constant="false" fbc:charge="-2" fbc:chemicalFormula="C17H21N4O9P">
        <notes>
          <html xmlns="http://www.w3.org/1999/xhtml">
            <p>BIGG: fmnh2</p>
            <p>CHARGE: -2</p>
            <p>CHEBI: 16048, 8782, 42517, 21128, 13318, 15017, 57618</p>
            <p>FORMULA: C17H21N4O9P</p>
            <p>HMDB: HMDB01142</p>
            <p>INCHI: InChI=1S/C17H23N4O9P/c1-7-3-9-10(4-8(7)2)21(15-13(18-9)16(25)20-17(26)19-15)5-11(22)14(24)12(23)6-30-31(27,28)29/h3-4,11-12,14,18,22-24H,5-6H2,1-2H3,(H2,27,28,29)(H2,19,20,25,26)/p-2/t11-,12+,14-/m0/s1</p>
            <p>KEGG: C01847</p>
            <p>METACYC: FMNH2</p>
            <p>MXNREF: MNXM208</p>
            <p>SEED: cpd01270</p>
            <p>SMILES: CC1=C(C)C=C2N(C[C@H](O)[C@H](O)[C@H](O)COP([O-])([O-])=O)C3=C(NC2=C1)C(=O)NC(=O)N3</p>
            <p>UPA: UPC01847</p>
          </html>
        </notes>
        <annotation>
          <rdf:RDF xmlns:rdf="http://www.w3.org/1999/02/22-rdf-syntax-ns#" xmlns:dcterms="http://purl.org/dc/terms/" xmlns:vCard="http://www.w3.org/2001/vcard-rdf/3.0#" xmlns:vCard4="http://www.w3.org/2006/vcard/ns#" xmlns:bqbiol="http://biomodels.net/biology-qualifiers/" xmlns:bqmodel="http://biomodels.net/model-qualifiers/">
            <rdf:Description rdf:about="#meta_M_bigg_fmnh2_e">
              <bqbiol:is>
                <rdf:Bag>
                  <rdf:li rdf:resource="https://identifiers.org/chebi/CHEBI:16048"/>
                  <rdf:li rdf:resource="https://identifiers.org/chebi/CHEBI:8782"/>
                  <rdf:li rdf:resource="https://identifiers.org/chebi/CHEBI:42517"/>
                  <rdf:li rdf:resource="https://identifiers.org/chebi/CHEBI:21128"/>
                  <rdf:li rdf:resource="https://identifiers.org/chebi/CHEBI:13318"/>
                  <rdf:li rdf:resource="https://identifiers.org/chebi/CHEBI:15017"/>
                  <rdf:li rdf:resource="https://identifiers.org/chebi/CHEBI:57618"/>
                  <rdf:li rdf:resource="https://identifiers.org/bigg.metabolite/fmnh2"/>
                  <rdf:li rdf:resource="https://identifiers.org/hmdb/HMDB01142"/>
                  <rdf:li rdf:resource="https://identifiers.org/inchi/InChI=1S/C17H23N4O9P/c1-7-3-9-10(4-8(7)2)21(15-13(18-9)16(25)20-17(26)19-15)5-11(22)14(24)12(23)6-30-31(27,28)29/h3-4,11-12,14,18,22-24H,5-6H2,1-2H3,(H2,27,28,29)(H2,19,20,25,26)/p-2/t11-,12+,14-/m0/s1"/>
                  <rdf:li rdf:resource="https://identifiers.org/kegg.compound/C01847"/>
                  <rdf:li rdf:resource="https://identifiers.org/biocyc/FMNH2"/>
                  <rdf:li rdf:resource="https://identifiers.org/metanetx.chemical/MNXM208"/>
                  <rdf:li rdf:resource="https://identifiers.org/seed.compound/cpd01270"/>
                </rdf:Bag>
              </bqbiol:is>
            </rdf:Description>
          </rdf:RDF>
        </annotation>
      </species>
      <species metaid="meta_M_MNXM4335_e" sboTerm="SBO:0000247" id="M_MNXM4335_e" name="3-hydroxy-9,10-secoandrosta-1,3,5(10)-triene-9,17-dione" compartment="e" hasOnlySubstanceUnits="false" boundaryCondition="false" constant="false" fbc:charge="0" fbc:chemicalFormula="C19H24O3">
        <notes>
          <html xmlns="http://www.w3.org/1999/xhtml">
            <p>CHARGE: 0</p>
            <p>CHEBI: 63245</p>
            <p>FORMULA: C19H24O3</p>
            <p>INCHI: InChI=1S/C19H24O3/c1-12-3-5-14(20)11-13(12)4-6-15-16-7-8-18(22)19(16,2)10-9-17(15)21/h3,5,11,15-16,20H,4,6-10H2,1-2H3/t15?,16-,19-/m0/s1</p>
            <p>KEGG: C19944</p>
            <p>METACYC: CPD-13708</p>
            <p>MXNREF: MNXM4335</p>
            <p>SMILES: CC1=C(CCC2[C@@H]3CCC(=O)[C@@]3(C)CCC2=O)C=C(O)C=C1</p>
          </html>
        </notes>
        <annotation>
          <rdf:RDF xmlns:rdf="http://www.w3.org/1999/02/22-rdf-syntax-ns#" xmlns:dcterms="http://purl.org/dc/terms/" xmlns:vCard="http://www.w3.org/2001/vcard-rdf/3.0#" xmlns:vCard4="http://www.w3.org/2006/vcard/ns#" xmlns:bqbiol="http://biomodels.net/biology-qualifiers/" xmlns:bqmodel="http://biomodels.net/model-qualifiers/">
            <rdf:Description rdf:about="#meta_M_MNXM4335_e">
              <bqbiol:is>
                <rdf:Bag>
                  <rdf:li rdf:resource="https://identifiers.org/chebi/CHEBI:63245"/>
                  <rdf:li rdf:resource="https://identifiers.org/inchi/InChI=1S/C19H24O3/c1-12-3-5-14(20)11-13(12)4-6-15-16-7-8-18(22)19(16,2)10-9-17(15)21/h3,5,11,15-16,20H,4,6-10H2,1-2H3/t15?,16-,19-/m0/s1"/>
                  <rdf:li rdf:resource="https://identifiers.org/kegg.compound/C19944"/>
                  <rdf:li rdf:resource="https://identifiers.org/biocyc/CPD-13708"/>
                  <rdf:li rdf:resource="https://identifiers.org/metanetx.chemical/MNXM4335"/>
                </rdf:Bag>
              </bqbiol:is>
            </rdf:Description>
          </rdf:RDF>
        </annotation>
      </species>
      <species metaid="meta_M_MNXM9831_e" sboTerm="SBO:0000247" id="M_MNXM9831_e" name="2-hydroxy-5-carboxymuconate-6-semialdehyde" compartment="e" hasOnlySubstanceUnits="false" boundaryCondition="false" constant="false" fbc:charge="-2" fbc:chemicalFormula="C7H4O6">
        <notes>
          <html xmlns="http://www.w3.org/1999/xhtml">
            <p>CHARGE: -2</p>
            <p>FORMULA: C7H4O6</p>
            <p>INCHI: InChI=1S/C7H6O6/c8-3-4(6(10)11)1-2-5(9)7(12)13/h1,3H,2H2,(H,10,11)(H,12,13)/p-2/b4-1-</p>
            <p>METACYC: CPD-11842</p>
            <p>MXNREF: MNXM9831</p>
            <p>SMILES: O\C(=C\C=C(\C=O)C([O-])=O)C([O-])=O</p>
          </html>
        </notes>
        <annotation>
          <rdf:RDF xmlns:rdf="http://www.w3.org/1999/02/22-rdf-syntax-ns#" xmlns:dcterms="http://purl.org/dc/terms/" xmlns:vCard="http://www.w3.org/2001/vcard-rdf/3.0#" xmlns:vCard4="http://www.w3.org/2006/vcard/ns#" xmlns:bqbiol="http://biomodels.net/biology-qualifiers/" xmlns:bqmodel="http://biomodels.net/model-qualifiers/">
            <rdf:Description rdf:about="#meta_M_MNXM9831_e">
              <bqbiol:is>
                <rdf:Bag>
                  <rdf:li rdf:resource="https://identifiers.org/biomodels.sbo/SBO:0000247"/>
                  <rdf:li rdf:resource="https://identifiers.org/inchi/InChI=1S/C7H6O6/c8-3-4(6(10)11)1-2-5(9)7(12)13/h1,3H,2H2,(H,10,11)(H,12,13)/p-2/b4-1-"/>
                  <rdf:li rdf:resource="https://identifiers.org/biocyc/CPD-11842"/>
                  <rdf:li rdf:resource="https://identifiers.org/metanetx.chemical/MNXM9831"/>
                </rdf:Bag>
              </bqbiol:is>
            </rdf:Description>
          </rdf:RDF>
        </annotation>
      </species>
      <species metaid="meta_M_MNXM3890_e" sboTerm="SBO:0000247" id="M_MNXM3890_e" name="9alpha-hydroxyandrosta-1,4-diene-3,17-dione" compartment="e" hasOnlySubstanceUnits="false" boundaryCondition="false" constant="false" fbc:charge="0" fbc:chemicalFormula="C19H24O3">
        <notes>
          <html xmlns="http://www.w3.org/1999/xhtml">
            <p>BRENDA: BG38802</p>
            <p>CHARGE: 0</p>
            <p>CHEBI: 63641</p>
            <p>FORMULA: C19H24O3</p>
            <p>INCHI: InChI=1S/C19H24O3/c1-17-9-10-19(22)15(14(17)5-6-16(17)21)4-3-12-11-13(20)7-8-18(12,19)2/h7-8,11,14-15,22H,3-6,9-10H2,1-2H3/t14-,15-,17-,18-,19+/m0/s1</p>
            <p>KEGG: C14909</p>
            <p>METACYC: CPD-13680</p>
            <p>MXNREF: MNXM3890</p>
            <p>SEED: cpd10606</p>
            <p>SMILES: C[C@]12CC[C@@]3(O)[C@@H](CCC4=CC(=O)C=C[C@]34C)[C@@H]1CCC2=O</p>
          </html>
        </notes>
        <annotation>
          <rdf:RDF xmlns:rdf="http://www.w3.org/1999/02/22-rdf-syntax-ns#" xmlns:dcterms="http://purl.org/dc/terms/" xmlns:vCard="http://www.w3.org/2001/vcard-rdf/3.0#" xmlns:vCard4="http://www.w3.org/2006/vcard/ns#" xmlns:bqbiol="http://biomodels.net/biology-qualifiers/" xmlns:bqmodel="http://biomodels.net/model-qualifiers/">
            <rdf:Description rdf:about="#meta_M_MNXM3890_e">
              <bqbiol:is>
                <rdf:Bag>
                  <rdf:li rdf:resource="https://identifiers.org/chebi/CHEBI:63641"/>
                  <rdf:li rdf:resource="https://identifiers.org/inchi/InChI=1S/C19H24O3/c1-17-9-10-19(22)15(14(17)5-6-16(17)21)4-3-12-11-13(20)7-8-18(12,19)2/h7-8,11,14-15,22H,3-6,9-10H2,1-2H3/t14-,15-,17-,18-,19+/m0/s1"/>
                  <rdf:li rdf:resource="https://identifiers.org/kegg.compound/C14909"/>
                  <rdf:li rdf:resource="https://identifiers.org/biocyc/CPD-13680"/>
                  <rdf:li rdf:resource="https://identifiers.org/metanetx.chemical/MNXM3890"/>
                  <rdf:li rdf:resource="https://identifiers.org/seed.compound/cpd10606"/>
                </rdf:Bag>
              </bqbiol:is>
            </rdf:Description>
          </rdf:RDF>
        </annotation>
      </species>
      <species metaid="meta_M_MNXM3538_e" sboTerm="SBO:0000247" id="M_MNXM3538_e" name="androsta-1,4-diene-3,17-dione" compartment="e" hasOnlySubstanceUnits="false" boundaryCondition="false" constant="false" fbc:charge="0" fbc:chemicalFormula="C19H24O2">
        <notes>
          <html xmlns="http://www.w3.org/1999/xhtml">
            <p>BRENDA: BG9383</p>
            <p>CHARGE: 0</p>
            <p>CHEBI: 40799</p>
            <p>FORMULA: C19H24O2</p>
            <p>HMDB: HMDB03422</p>
            <p>INCHI: InChI=1S/C19H24O2/c1-18-9-7-13(20)11-12(18)3-4-14-15-5-6-17(21)19(15,2)10-8-16(14)18/h7,9,11,14-16H,3-6,8,10H2,1-2H3/t14-,15-,16-,18-,19-/m0/s1</p>
            <p>KEGG: C20144</p>
            <p>METACYC: CPD-13704</p>
            <p>MXNREF: MNXM3538</p>
            <p>SMILES: C[C@]12CC[C@H]3[C@@H](CCC4=CC(=O)C=C[C@]34C)[C@@H]1CCC2=O</p>
          </html>
        </notes>
        <annotation>
          <rdf:RDF xmlns:rdf="http://www.w3.org/1999/02/22-rdf-syntax-ns#" xmlns:dcterms="http://purl.org/dc/terms/" xmlns:vCard="http://www.w3.org/2001/vcard-rdf/3.0#" xmlns:vCard4="http://www.w3.org/2006/vcard/ns#" xmlns:bqbiol="http://biomodels.net/biology-qualifiers/" xmlns:bqmodel="http://biomodels.net/model-qualifiers/">
            <rdf:Description rdf:about="#meta_M_MNXM3538_e">
              <bqbiol:is>
                <rdf:Bag>
                  <rdf:li rdf:resource="https://identifiers.org/chebi/CHEBI:40799"/>
                  <rdf:li rdf:resource="https://identifiers.org/hmdb/HMDB03422"/>
                  <rdf:li rdf:resource="https://identifiers.org/inchi/InChI=1S/C19H24O2/c1-18-9-7-13(20)11-12(18)3-4-14-15-5-6-17(21)19(15,2)10-8-16(14)18/h7,9,11,14-16H,3-6,8,10H2,1-2H3/t14-,15-,16-,18-,19-/m0/s1"/>
                  <rdf:li rdf:resource="https://identifiers.org/kegg.compound/C20144"/>
                  <rdf:li rdf:resource="https://identifiers.org/biocyc/CPD-13704"/>
                  <rdf:li rdf:resource="https://identifiers.org/metanetx.chemical/MNXM3538"/>
                </rdf:Bag>
              </bqbiol:is>
            </rdf:Description>
          </rdf:RDF>
        </annotation>
      </species>
      <species metaid="meta_M_bigg_34dhbz_e" sboTerm="SBO:0000247" id="M_bigg_34dhbz_e" name="3,4-dihydroxybenzoate" compartment="e" hasOnlySubstanceUnits="false" boundaryCondition="false" constant="false" fbc:charge="-1" fbc:chemicalFormula="C7H5O4">
        <notes>
          <html xmlns="http://www.w3.org/1999/xhtml">
            <p>BIGG: 34dhbz</p>
            <p>BRENDA: BG36431</p>
            <p>CHARGE: -1</p>
            <p>CHEBI: 36062, 1380, 41912, 19879, 20270, 20272, 16798, 36241, 14955, 19878, 11694</p>
            <p>FORMULA: C7H5O4</p>
            <p>HMDB: HMDB01856</p>
            <p>INCHI: InChI=1S/C7H6O4/c8-5-2-1-4(7(10)11)3-6(5)9/h1-3,8-9H,(H,10,11)/p-1</p>
            <p>KEGG: C00230</p>
            <p>METACYC: 3-4-DIHYDROXYBENZOATE</p>
            <p>MXNREF: MNXM204</p>
            <p>REACTOME: 175977</p>
            <p>SEED: cpd00197</p>
            <p>SMILES: OC1=CC=C(C=C1O)C([O-])=O</p>
            <p>UPA: UPC00230</p>
          </html>
        </notes>
        <annotation>
          <rdf:RDF xmlns:rdf="http://www.w3.org/1999/02/22-rdf-syntax-ns#" xmlns:dcterms="http://purl.org/dc/terms/" xmlns:vCard="http://www.w3.org/2001/vcard-rdf/3.0#" xmlns:vCard4="http://www.w3.org/2006/vcard/ns#" xmlns:bqbiol="http://biomodels.net/biology-qualifiers/" xmlns:bqmodel="http://biomodels.net/model-qualifiers/">
            <rdf:Description rdf:about="#meta_M_bigg_34dhbz_e">
              <bqbiol:is>
                <rdf:Bag>
                  <rdf:li rdf:resource="https://identifiers.org/chebi/CHEBI:36062"/>
                  <rdf:li rdf:resource="https://identifiers.org/chebi/CHEBI:1380"/>
                  <rdf:li rdf:resource="https://identifiers.org/chebi/CHEBI:41912"/>
                  <rdf:li rdf:resource="https://identifiers.org/chebi/CHEBI:19879"/>
                  <rdf:li rdf:resource="https://identifiers.org/chebi/CHEBI:20270"/>
                  <rdf:li rdf:resource="https://identifiers.org/chebi/CHEBI:20272"/>
                  <rdf:li rdf:resource="https://identifiers.org/chebi/CHEBI:16798"/>
                  <rdf:li rdf:resource="https://identifiers.org/chebi/CHEBI:36241"/>
                  <rdf:li rdf:resource="https://identifiers.org/chebi/CHEBI:14955"/>
                  <rdf:li rdf:resource="https://identifiers.org/chebi/CHEBI:19878"/>
                  <rdf:li rdf:resource="https://identifiers.org/chebi/CHEBI:11694"/>
                  <rdf:li rdf:resource="https://identifiers.org/bigg.metabolite/34dhbz"/>
                  <rdf:li rdf:resource="https://identifiers.org/hmdb/HMDB01856"/>
                  <rdf:li rdf:resource="https://identifiers.org/inchi/InChI=1S/C7H6O4/c8-5-2-1-4(7(10)11)3-6(5)9/h1-3,8-9H,(H,10,11)/p-1"/>
                  <rdf:li rdf:resource="https://identifiers.org/kegg.compound/C00230"/>
                  <rdf:li rdf:resource="https://identifiers.org/biocyc/3-4-DIHYDROXYBENZOATE"/>
                  <rdf:li rdf:resource="https://identifiers.org/metanetx.chemical/MNXM204"/>
                  <rdf:li rdf:resource="https://identifiers.org/reactome.compound/175977"/>
                  <rdf:li rdf:resource="https://identifiers.org/seed.compound/cpd00197"/>
                </rdf:Bag>
              </bqbiol:is>
            </rdf:Description>
          </rdf:RDF>
        </annotation>
      </species>
      <species metaid="meta_M_bigg_cyan_e" sboTerm="SBO:0000247" id="M_bigg_cyan_e" name="hydrogen cyanide" compartment="e" hasOnlySubstanceUnits="false" boundaryCondition="false" constant="false" fbc:charge="0" fbc:chemicalFormula="CHN">
        <notes>
          <html xmlns="http://www.w3.org/1999/xhtml">
            <p>BIGG: cyan</p>
            <p>BIOPATH: Hydrogen_cyanide</p>
            <p>BRENDA: BG28587</p>
            <p>CHARGE: 0</p>
            <p>CHEBI: 17514, 3969, 41780, 14038, 18407, 5786, 13362, 36826, 36856, 48819, 48818, 36824</p>
            <p>FORMULA: CHN</p>
            <p>INCHI: InChI=1S/CHN/c1-2/h1H</p>
            <p>KEGG: C00177, C01326, D05647</p>
            <p>METACYC: CPD-13584, HCN</p>
            <p>MXNREF: MNXM254</p>
            <p>SEED: cpd00150</p>
            <p>SMILES: C#N</p>
            <p>UPA: UPC00177</p>
          </html>
        </notes>
        <annotation>
          <rdf:RDF xmlns:rdf="http://www.w3.org/1999/02/22-rdf-syntax-ns#" xmlns:dcterms="http://purl.org/dc/terms/" xmlns:vCard="http://www.w3.org/2001/vcard-rdf/3.0#" xmlns:vCard4="http://www.w3.org/2006/vcard/ns#" xmlns:bqbiol="http://biomodels.net/biology-qualifiers/" xmlns:bqmodel="http://biomodels.net/model-qualifiers/">
            <rdf:Description rdf:about="#meta_M_bigg_cyan_e">
              <bqbiol:is>
                <rdf:Bag>
                  <rdf:li rdf:resource="https://identifiers.org/chebi/CHEBI:17514"/>
                  <rdf:li rdf:resource="https://identifiers.org/chebi/CHEBI:3969"/>
                  <rdf:li rdf:resource="https://identifiers.org/chebi/CHEBI:41780"/>
                  <rdf:li rdf:resource="https://identifiers.org/chebi/CHEBI:14038"/>
                  <rdf:li rdf:resource="https://identifiers.org/chebi/CHEBI:18407"/>
                  <rdf:li rdf:resource="https://identifiers.org/chebi/CHEBI:5786"/>
                  <rdf:li rdf:resource="https://identifiers.org/chebi/CHEBI:13362"/>
                  <rdf:li rdf:resource="https://identifiers.org/chebi/CHEBI:36826"/>
                  <rdf:li rdf:resource="https://identifiers.org/chebi/CHEBI:36856"/>
                  <rdf:li rdf:resource="https://identifiers.org/chebi/CHEBI:48819"/>
                  <rdf:li rdf:resource="https://identifiers.org/chebi/CHEBI:48818"/>
                  <rdf:li rdf:resource="https://identifiers.org/chebi/CHEBI:36824"/>
                  <rdf:li rdf:resource="https://identifiers.org/bigg.metabolite/cyan"/>
                  <rdf:li rdf:resource="https://identifiers.org/inchi/InChI=1S/CHN/c1-2/h1H"/>
                  <rdf:li rdf:resource="https://identifiers.org/kegg.compound/C00177"/>
                  <rdf:li rdf:resource="https://identifiers.org/kegg.compound/C01326"/>
                  <rdf:li rdf:resource="https://identifiers.org/kegg.compound/D05647"/>
                  <rdf:li rdf:resource="https://identifiers.org/biocyc/CPD-13584"/>
                  <rdf:li rdf:resource="https://identifiers.org/biocyc/HCN"/>
                  <rdf:li rdf:resource="https://identifiers.org/metanetx.chemical/MNXM254"/>
                  <rdf:li rdf:resource="https://identifiers.org/seed.compound/cpd00150"/>
                </rdf:Bag>
              </bqbiol:is>
            </rdf:Description>
          </rdf:RDF>
        </annotation>
      </species>
      <species metaid="meta_M_bigg_tcynt_e" sboTerm="SBO:0000247" id="M_bigg_tcynt_e" name="isothiocyanic acid" compartment="e" hasOnlySubstanceUnits="false" boundaryCondition="false" constant="false" fbc:charge="0" fbc:chemicalFormula="CHNS">
        <notes>
          <html xmlns="http://www.w3.org/1999/xhtml">
            <p>BIGG: tcynt</p>
            <p>BIOPATH: Hydrogen_thiocyanate</p>
            <p>BRENDA: BG28599</p>
            <p>CHARGE: 0</p>
            <p>CHEBI: 18022, 24926, 15234, 45576, 26954, 24928, 29200, 26956, 9550</p>
            <p>FORMULA: CHNS</p>
            <p>INCHI: InChI=1S/CHNS/c2-1-3/h2H</p>
            <p>KEGG: C01755</p>
            <p>METACYC: HSCN</p>
            <p>MXNREF: MNXM762</p>
            <p>SEED: cpd01211</p>
            <p>SMILES: N=C=S</p>
          </html>
        </notes>
        <annotation>
          <rdf:RDF xmlns:rdf="http://www.w3.org/1999/02/22-rdf-syntax-ns#" xmlns:dcterms="http://purl.org/dc/terms/" xmlns:vCard="http://www.w3.org/2001/vcard-rdf/3.0#" xmlns:vCard4="http://www.w3.org/2006/vcard/ns#" xmlns:bqbiol="http://biomodels.net/biology-qualifiers/" xmlns:bqmodel="http://biomodels.net/model-qualifiers/">
            <rdf:Description rdf:about="#meta_M_bigg_tcynt_e">
              <bqbiol:is>
                <rdf:Bag>
                  <rdf:li rdf:resource="https://identifiers.org/chebi/CHEBI:18022"/>
                  <rdf:li rdf:resource="https://identifiers.org/chebi/CHEBI:24926"/>
                  <rdf:li rdf:resource="https://identifiers.org/chebi/CHEBI:15234"/>
                  <rdf:li rdf:resource="https://identifiers.org/chebi/CHEBI:45576"/>
                  <rdf:li rdf:resource="https://identifiers.org/chebi/CHEBI:26954"/>
                  <rdf:li rdf:resource="https://identifiers.org/chebi/CHEBI:24928"/>
                  <rdf:li rdf:resource="https://identifiers.org/chebi/CHEBI:29200"/>
                  <rdf:li rdf:resource="https://identifiers.org/chebi/CHEBI:26956"/>
                  <rdf:li rdf:resource="https://identifiers.org/chebi/CHEBI:9550"/>
                  <rdf:li rdf:resource="https://identifiers.org/bigg.metabolite/tcynt"/>
                  <rdf:li rdf:resource="https://identifiers.org/inchi/InChI=1S/CHNS/c2-1-3/h2H"/>
                  <rdf:li rdf:resource="https://identifiers.org/kegg.compound/C01755"/>
                  <rdf:li rdf:resource="https://identifiers.org/biocyc/HSCN"/>
                  <rdf:li rdf:resource="https://identifiers.org/metanetx.chemical/MNXM762"/>
                  <rdf:li rdf:resource="https://identifiers.org/seed.compound/cpd01211"/>
                </rdf:Bag>
              </bqbiol:is>
            </rdf:Description>
          </rdf:RDF>
        </annotation>
      </species>
      <species metaid="meta_M_MNXM10691_e" sboTerm="SBO:0000247" id="M_MNXM10691_e" name="a [glycine-cleavage complex H protein] N6-aminomethyldihydrolipoyl-L-lysine" compartment="e" hasOnlySubstanceUnits="false" boundaryCondition="false" constant="false" fbc:chemicalFormula="C15H29N3O2S2">
        <notes>
          <html xmlns="http://www.w3.org/1999/xhtml">
            <p>METACYC: AMINOMETHYLDIHYDROLIPOYL-GCVH</p>
            <p>MXNREF: MNXM10691</p>
          </html>
        </notes>
        <annotation>
          <rdf:RDF xmlns:rdf="http://www.w3.org/1999/02/22-rdf-syntax-ns#" xmlns:dcterms="http://purl.org/dc/terms/" xmlns:vCard="http://www.w3.org/2001/vcard-rdf/3.0#" xmlns:vCard4="http://www.w3.org/2006/vcard/ns#" xmlns:bqbiol="http://biomodels.net/biology-qualifiers/" xmlns:bqmodel="http://biomodels.net/model-qualifiers/">
            <rdf:Description rdf:about="#meta_M_MNXM10691_e">
              <bqbiol:is>
                <rdf:Bag>
                  <rdf:li rdf:resource="https://identifiers.org/biomodels.sbo/SBO:0000247"/>
                  <rdf:li rdf:resource="https://identifiers.org/biocyc/AMINOMETHYLDIHYDROLIPOYL-GCVH"/>
                  <rdf:li rdf:resource="https://identifiers.org/metanetx.chemical/MNXM10691"/>
                </rdf:Bag>
              </bqbiol:is>
            </rdf:Description>
          </rdf:RDF>
        </annotation>
      </species>
      <species metaid="meta_M_MNXM13186_e" sboTerm="SBO:0000247" id="M_MNXM13186_e" name="a tRNA pseudouridine55" compartment="e" hasOnlySubstanceUnits="false" boundaryCondition="false" constant="false" fbc:chemicalFormula="C9H10N2O12P2">
        <notes>
          <html xmlns="http://www.w3.org/1999/xhtml">
            <p>BRENDA: BL293986</p>
            <p>METACYC: tRNA-pseudouridine55</p>
            <p>MXNREF: MNXM13186</p>
            <p>SMILES: O[C@@H]1[C@H](OP([O-])(=O)O*)[C@@H](COP([O-])(=O)O*)O[C@H]1C1=CNC(=O)NC1=O</p>
          </html>
        </notes>
        <annotation>
          <rdf:RDF xmlns:rdf="http://www.w3.org/1999/02/22-rdf-syntax-ns#" xmlns:dcterms="http://purl.org/dc/terms/" xmlns:vCard="http://www.w3.org/2001/vcard-rdf/3.0#" xmlns:vCard4="http://www.w3.org/2006/vcard/ns#" xmlns:bqbiol="http://biomodels.net/biology-qualifiers/" xmlns:bqmodel="http://biomodels.net/model-qualifiers/">
            <rdf:Description rdf:about="#meta_M_MNXM13186_e">
              <bqbiol:is>
                <rdf:Bag>
                  <rdf:li rdf:resource="https://identifiers.org/biomodels.sbo/SBO:0000247"/>
                  <rdf:li rdf:resource="https://identifiers.org/biocyc/tRNA-pseudouridine55"/>
                  <rdf:li rdf:resource="https://identifiers.org/metanetx.chemical/MNXM13186"/>
                </rdf:Bag>
              </bqbiol:is>
            </rdf:Description>
          </rdf:RDF>
        </annotation>
      </species>
      <species metaid="meta_M_MNXM13189_e" sboTerm="SBO:0000247" id="M_MNXM13189_e" name="a tRNA uridine55" compartment="e" hasOnlySubstanceUnits="false" boundaryCondition="false" constant="false" fbc:chemicalFormula="C9H10N2O12P2">
        <notes>
          <html xmlns="http://www.w3.org/1999/xhtml">
            <p>BRENDA: BL293349</p>
            <p>METACYC: tRNA-uridine55</p>
            <p>MXNREF: MNXM13189</p>
            <p>SMILES: O[C@@H]1[C@H](OP([O-])(=O)O*)[C@@H](COP([O-])(=O)O*)O[C@H]1N1C=CC(=O)NC1=O</p>
          </html>
        </notes>
        <annotation>
          <rdf:RDF xmlns:rdf="http://www.w3.org/1999/02/22-rdf-syntax-ns#" xmlns:dcterms="http://purl.org/dc/terms/" xmlns:vCard="http://www.w3.org/2001/vcard-rdf/3.0#" xmlns:vCard4="http://www.w3.org/2006/vcard/ns#" xmlns:bqbiol="http://biomodels.net/biology-qualifiers/" xmlns:bqmodel="http://biomodels.net/model-qualifiers/">
            <rdf:Description rdf:about="#meta_M_MNXM13189_e">
              <bqbiol:is>
                <rdf:Bag>
                  <rdf:li rdf:resource="https://identifiers.org/biomodels.sbo/SBO:0000247"/>
                  <rdf:li rdf:resource="https://identifiers.org/biocyc/tRNA-uridine55"/>
                  <rdf:li rdf:resource="https://identifiers.org/metanetx.chemical/MNXM13189"/>
                </rdf:Bag>
              </bqbiol:is>
            </rdf:Description>
          </rdf:RDF>
        </annotation>
      </species>
      <species metaid="meta_M_MNXM12300_e" sboTerm="SBO:0000247" id="M_MNXM12300_e" name="mycobacterial arabinogalactan containing Œ±(1-&gt;3) arabinofuran linkages" compartment="e" hasOnlySubstanceUnits="false" boundaryCondition="false" constant="false" fbc:charge="-3" fbc:chemicalFormula="C409H666NO298P2">
        <notes>
          <html xmlns="http://www.w3.org/1999/xhtml">
            <p>CHARGE: -3</p>
            <p>FORMULA: C409H666NO298P2</p>
            <p>INCHI: InChI=1S/C409H669NO298P2/c1-14-107(2)24-15-25-108(3)26-16-27-109(4)28-17-29-110(5)30-18-31-111(6)32-19-33-112(7)34-20-35-113(8)36-21-37-114(9)38-22-39-115(10)40-23-41-116(11)65-618-709(573,574)708-710(575,576)707-345-183(410-118(13)434)214(477)323(137(49-418)626-345)699-387-290(553)215(478)310(117(12)619-387)672-409-306(569)242(505)338(700-409)152(64-433)638-405-302(565)227(490)322(684-405)130(446)76-587-380-286(549)238(501)334(695-380)149(61-430)639-406-303(566)243(506)339(701-406)178(670-389-274(537)212(475)175(664-389)99-607-365-262(525)203(466)166(655-365)90-598-356-256(519)200(463)163(649-356)87-601-362-265(528)209(472)172(658-362)96-610-385-308(571)343(705-392-271(534)188(451)135(47-416)624-392)181(667-385)105-613-368-268(531)206(469)169(661-368)93-604-359-259(522)197(460)160(652-359)84-595-353-253(516)194(457)157(646-353)81-592-350-250(513)191(454)154(643-350)78-589-347-247(510)185(448)132(44-413)621-347)102-616-382-288(551)240(503)336(697-382)151(63-432)641-408-305(568)245(508)341(703-408)179(671-390-275(538)213(476)176(665-390)100-608-366-263(526)204(467)167(656-366)91-599-357-257(520)201(464)164(650-357)88-602-363-266(529)210(473)173(659-363)97-611-386-309(572)344(706-393-272(535)189(452)136(48-417)625-393)182(668-386)106-614-369-269(532)207(470)170(662-369)94-605-360-260(523)198(461)161(653-360)85-596-354-254(517)195(458)158(647-354)82-593-351-251(514)192(455)155(644-351)79-590-348-248(511)186(449)133(45-414)622-348)103-617-383-289(552)241(504)337(698-383)150(62-431)640-407-304(567)244(507)340(702-407)177(669-388-273(536)211(474)174(663-388)98-606-364-261(524)202(465)165(654-364)89-597-355-255(518)199(462)162(648-355)86-600-361-264(527)208(471)171(657-361)95-609-384-307(570)342(704-391-270(533)187(450)134(46-415)623-391)180(666-384)104-612-367-267(530)205(468)168(660-367)92-603-358-258(521)196(459)159(651-358)83-594-352-252(515)193(456)156(645-352)80-591-349-249(512)190(453)153(642-349)77-588-346-246(509)184(447)131(43-412)620-346)101-615-381-287(550)239(502)335(696-381)148(60-429)637-404-301(564)226(489)321(683-404)129(445)75-586-379-285(548)237(500)333(694-379)147(59-428)636-403-300(563)225(488)320(682-403)128(444)74-585-378-284(547)236(499)332(693-378)146(58-427)635-402-299(562)224(487)319(681-402)127(443)73-584-377-283(546)235(498)331(692-377)145(57-426)634-401-298(561)223(486)318(680-401)126(442)72-583-376-282(545)234(497)330(691-376)144(56-425)633-400-297(560)222(485)317(679-400)125(441)71-582-375-281(544)233(496)329(690-375)143(55-424)632-399-296(559)221(484)316(678-399)124(440)70-581-374-280(543)232(495)328(689-374)142(54-423)631-398-295(558)220(483)315(677-398)123(439)69-580-373-279(542)231(494)327(688-373)141(53-422)630-397-294(557)219(482)314(676-397)122(438)68-579-372-278(541)230(493)326(687-372)140(52-421)629-396-293(556)218(481)313(675-396)121(437)67-578-371-277(540)229(492)325(686-371)139(51-420)628-395-292(555)217(480)312(674-395)120(436)66-577-370-276(539)228(491)324(685-370)138(50-419)627-394-291(554)216(479)311(673-394)119(435)42-411/h14,25,27,29,31,33,35,37,39,41,117,119-299,301-402,404-409,411-433,435-572H,15-24,26,28,30,32,34,36,38,40,42-106H2,1-13H3,(H,410,434)(H,573,574)(H,575,576)/p-3/b107-14-,108-25-,109-27-,110-29-,111-31-,112-33-,113-35-,114-37-,115-39+,116-41+/t117-,119+,120+,121+,122+,123+,124+,125+,126+,127+,128+,129+,130+,131+,132+,133+,134+,135+,136+,137+,138+,139+,140+,141+,142+,143+,144+,145+,146+,147+,148+,149+,150+,151+,152+,153+,154+,155+,156+,157+,158+,159+,160+,161+,162+,163+,164+,165+,166+,167+,168+,169+,170+,171+,172+,173+,174+,175+,176+,177+,178+,179+,180+,181+,182+,183+,184+,185+,186+,187+,188+,189+,190+,191+,192+,193+,194+,195+,196+,197+,198+,199+,200+,201+,202+,203+,204+,205+,206+,207+,208+,209+,210+,211+,212+,213+,214+,215-,216+,217+,218+,219+,220+,221+,222+,223+,224+,225+,226+,227+,228+,229+,230+,231+,232+,233+,234+,235+,236+,237+,238+,239+,240+,241+,242+,243+,244+,245+,246-,247-,248-,249-,250-,251-,252-,253-,254-,255-,256-,257-,258-,259-,260-,261-,262-,263-,264-,265-,266-,267-,268-,269-,270-,271-,272-,273-,274-,275-,276+,277+,278+,279+,280+,281+,282+,283+,284+,285+,286+,287+,288+,289+,290+,291+,292+,293+,294+,295+,296+,297+,298+,299+,301+,302+,303+,304+,305+,306+,307-,308-,309-,310-,311?,312?,313?,314?,315?,316?,317?,318?,319?,320?,321?,322?,323+,324?,325?,326?,327?,328?,329?,330?,331?,332?,333?,334?,335?,336?,337?,338?,339?,340?,341?,342+,343+,344+,345-,346?,347?,348?,349?,350?,351?,352?,353?,354?,355?,356?,357?,358?,359?,360?,361?,362?,363?,364?,365?,366?,367?,368?,369?,370+,371+,372+,373+,374+,375+,376+,377+,378+,379+,380+,381+,382+,383+,384?,385?,386?,387-,388?,389?,390?,391+,392?,393?,394+,395+,396+,397+,398+,399+,400+,401+,402+,404+,405+,406+,407+,408+,409+/m0/s1</p>
            <p>METACYC: CPD-12051</p>
            <p>MXNREF: MNXM12300</p>
            <p>SMILES: C\C=C(\C)CC\C=C(\C)CC\C=C(\C)CC\C=C(\C)CC\C=C(\C)CC\C=C(\C)CC\C=C(\C)CC\C=C(\C)CC\C=C(/C)CC\C=C(/C)COP([O-])(=O)OP([O-])(=O)O[C@@H]1O[C@H](CO)[C@@H](O[C@@H]2O[C@@H](C)[C@H](O[C@@H]3OC([C@@H](CO)O[C@@H]4OC([C@H](O)CO[C@@H]5OC([C@@H](CO)O[C@@H]6OC([C@@H](CO[C@@H]7OC([C@@H](CO)O[C@@H]8OC([C@@H](CO[C@@H]9OC([C@@H](CO)O[C@@H]%10OC([C@@H](CO[C@@H]%11OC([C@@H](CO)O[C@@H]%12OC([C@H](O)CO[C@@H]%13OC([C@@H](CO)OC%14=C([O-])[C@@H](O)C(O%14)[C@H](O)CO[C@@H]%14OC([C@@H](CO)O[C@@H]%15OC([C@H](O)CO[C@@H]%16OC([C@@H](CO)O[C@@H]%17OC([C@H](O)CO[C@@H]%18OC([C@@H](CO)O[C@@H]%19OC([C@H](O)CO[C@@H]%20OC([C@@H](CO)O[C@@H]%21OC([C@H](O)CO[C@@H]%22OC([C@@H](CO)O[C@@H]%23OC([C@H](O)CO[C@@H]%24OC([C@@H](CO)O[C@@H]%25OC([C@H](O)CO[C@@H]%26OC([C@@H](CO)O[C@@H]%27OC([C@H](O)CO[C@@H]%28OC([C@@H](CO)O[C@@H]%29OC([C@H](O)CO[C@@H]%30OC([C@@H](CO)O[C@@H]%31OC([C@H](O)CO)[C@H](O)[C@H]%31O)[C@H](O)[C@H]%30O)[C@H](O)[C@H]%29O)[C@H](O)[C@H]%28O)[C@H](O)[C@H]%27O)[C@H](O)[C@H]%26O)[C@H](O)[C@H]%25O)[C@H](O)[C@H]%24O)[C@H](O)[C@H]%23O)[C@H](O)[C@H]%22O)[C@H](O)[C@H]%21O)[C@H](O)[C@H]%20O)[C@H](O)[C@H]%19O)[C@H](O)[C@H]%18O)[C@H](O)[C@H]%17O)[C@H](O)[C@H]%16O)[C@H](O)[C@H]%15O)[C@H](O)[C@H]%14O)[C@H](O)[C@H]%13O)[C@H](O)[C@H]%12O)[C@H](O)[C@H]%11O)OC%11O[C@H](COC%12O[C@H](COC%13O[C@H](COC%14O[C@H](COC%15O[C@H](COC%16O[C@H](COC%17O[C@H](COC%18O[C@H](COC%19O[C@H](COC%20O[C@H](CO)[C@@H](O)[C@@H]%20O)[C@@H](O)[C@@H]%19O)[C@@H](O)[C@@H]%18O)[C@@H](O)[C@@H]%17O)[C@@H](O)[C@@H]%16O)[C@@H](O[C@H]%16O[C@H](CO)[C@@H](O)[C@@H]%16O)[C@@H]%15O)[C@@H](O)[C@@H]%14O)[C@@H](O)[C@@H]%13O)[C@@H](O)[C@@H]%12O)[C@@H](O)[C@@H]%11O)[C@H](O)[C@H]%10O)[C@H](O)[C@H]9O)OC9O[C@H](COC%10O[C@H](COC%11O[C@H](COC%12O[C@H](COC%13O[C@H](COC%14O[C@H](COC%15O[C@H](COC%16O[C@H](COC%17O[C@H](COC%18O[C@H](CO)[C@@H](O)[C@@H]%18O)[C@@H](O)[C@@H]%17O)[C@@H](O)[C@@H]%16O)[C@@H](O)[C@@H]%15O)[C@@H](O)[C@@H]%14O)[C@@H](OC%14O[C@H](CO)[C@@H](O)[C@@H]%14O)[C@@H]%13O)[C@@H](O)[C@@H]%12O)[C@@H](O)[C@@H]%11O)[C@@H](O)[C@@H]%10O)[C@@H](O)[C@@H]9O)[C@H](O)[C@H]8O)[C@H](O)[C@H]7O)OC7O[C@H](COC8O[C@H](COC9O[C@H](COC%10O[C@H](COC%11O[C@H](COC%12O[C@H](COC%13O[C@H](COC%14O[C@H](COC%15O[C@H](COC%16O[C@H](CO)[C@@H](O)[C@@H]%16O)[C@@H](O)[C@@H]%15O)[C@@H](O)[C@@H]%14O)[C@@H](O)[C@@H]%13O)[C@@H](O)[C@@H]%12O)[C@@H](OC%12O[C@H](CO)[C@@H](O)[C@@H]%12O)[C@@H]%11O)[C@@H](O)[C@@H]%10O)[C@@H](O)[C@@H]9O)[C@@H](O)[C@@H]8O)[C@@H](O)[C@@H]7O)[C@H](O)[C@H]6O)[C@H](O)[C@H]5O)[C@H](O)[C@H]4O)[C@H](O)[C@H]3O)[C@@H](O)[C@H]2O)[C@H](O)[C@H]1NC(C)=O</p>
          </html>
        </notes>
        <annotation>
          <rdf:RDF xmlns:rdf="http://www.w3.org/1999/02/22-rdf-syntax-ns#" xmlns:dcterms="http://purl.org/dc/terms/" xmlns:vCard="http://www.w3.org/2001/vcard-rdf/3.0#" xmlns:vCard4="http://www.w3.org/2006/vcard/ns#" xmlns:bqbiol="http://biomodels.net/biology-qualifiers/" xmlns:bqmodel="http://biomodels.net/model-qualifiers/">
            <rdf:Description rdf:about="#meta_M_MNXM12300_e">
              <bqbiol:is>
                <rdf:Bag>
                  <rdf:li rdf:resource="https://identifiers.org/biomodels.sbo/SBO:0000247"/>
                  <rdf:li rdf:resource="https://identifiers.org/inchi/InChI=1S/C409H669NO298P2/c1-14-107(2)24-15-25-108(3)26-16-27-109(4)28-17-29-110(5)30-18-31-111(6)32-19-33-112(7)34-20-35-113(8)36-21-37-114(9)38-22-39-115(10)40-23-41-116(11)65-618-709(573,574)708-710(575,576)707-345-183(410-118(13)434)214(477)323(137(49-418)626-345)699-387-290(553)215(478)310(117(12)619-387)672-409-306(569)242(505)338(700-409)152(64-433)638-405-302(565)227(490)322(684-405)130(446)76-587-380-286(549)238(501)334(695-380)149(61-430)639-406-303(566)243(506)339(701-406)178(670-389-274(537)212(475)175(664-389)99-607-365-262(525)203(466)166(655-365)90-598-356-256(519)200(463)163(649-356)87-601-362-265(528)209(472)172(658-362)96-610-385-308(571)343(705-392-271(534)188(451)135(47-416)624-392)181(667-385)105-613-368-268(531)206(469)169(661-368)93-604-359-259(522)197(460)160(652-359)84-595-353-253(516)194(457)157(646-353)81-592-350-250(513)191(454)154(643-350)78-589-347-247(510)185(448)132(44-413)621-347)102-616-382-288(551)240(503)336(697-382)151(63-432)641-408-305(568)245(508)341(703-408)179(671-390-275(538)213(476)176(665-390)100-608-366-263(526)204(467)167(656-366)91-599-357-257(520)201(464)164(650-357)88-602-363-266(529)210(473)173(659-363)97-611-386-309(572)344(706-393-272(535)189(452)136(48-417)625-393)182(668-386)106-614-369-269(532)207(470)170(662-369)94-605-360-260(523)198(461)161(653-360)85-596-354-254(517)195(458)158(647-354)82-593-351-251(514)192(455)155(644-351)79-590-348-248(511)186(449)133(45-414)622-348)103-617-383-289(552)241(504)337(698-383)150(62-431)640-407-304(567)244(507)340(702-407)177(669-388-273(536)211(474)174(663-388)98-606-364-261(524)202(465)165(654-364)89-597-355-255(518)199(462)162(648-355)86-600-361-264(527)208(471)171(657-361)95-609-384-307(570)342(704-391-270(533)187(450)134(46-415)623-391)180(666-384)104-612-367-267(530)205(468)168(660-367)92-603-358-258(521)196(459)159(651-358)83-594-352-252(515)193(456)156(645-352)80-591-349-249(512)190(453)153(642-349)77-588-346-246(509)184(447)131(43-412)620-346)101-615-381-287(550)239(502)335(696-381)148(60-429)637-404-301(564)226(489)321(683-404)129(445)75-586-379-285(548)237(500)333(694-379)147(59-428)636-403-300(563)225(488)320(682-403)128(444)74-585-378-284(547)236(499)332(693-378)146(58-427)635-402-299(562)224(487)319(681-402)127(443)73-584-377-283(546)235(498)331(692-377)145(57-426)634-401-298(561)223(486)318(680-401)126(442)72-583-376-282(545)234(497)330(691-376)144(56-425)633-400-297(560)222(485)317(679-400)125(441)71-582-375-281(544)233(496)329(690-375)143(55-424)632-399-296(559)221(484)316(678-399)124(440)70-581-374-280(543)232(495)328(689-374)142(54-423)631-398-295(558)220(483)315(677-398)123(439)69-580-373-279(542)231(494)327(688-373)141(53-422)630-397-294(557)219(482)314(676-397)122(438)68-579-372-278(541)230(493)326(687-372)140(52-421)629-396-293(556)218(481)313(675-396)121(437)67-578-371-277(540)229(492)325(686-371)139(51-420)628-395-292(555)217(480)312(674-395)120(436)66-577-370-276(539)228(491)324(685-370)138(50-419)627-394-291(554)216(479)311(673-394)119(435)42-411/h14,25,27,29,31,33,35,37,39,41,117,119-299,301-402,404-409,411-433,435-572H,15-24,26,28,30,32,34,36,38,40,42-106H2,1-13H3,(H,410,434)(H,573,574)(H,575,576)/p-3/b107-14-,108-25-,109-27-,110-29-,111-31-,112-33-,113-35-,114-37-,115-39+,116-41+/t117-,119+,120+,121+,122+,123+,124+,125+,126+,127+,128+,129+,130+,131+,132+,133+,134+,135+,136+,137+,138+,139+,140+,141+,142+,143+,144+,145+,146+,147+,148+,149+,150+,151+,152+,153+,154+,155+,156+,157+,158+,159+,160+,161+,162+,163+,164+,165+,166+,167+,168+,169+,170+,171+,172+,173+,174+,175+,176+,177+,178+,179+,180+,181+,182+,183+,184+,185+,186+,187+,188+,189+,190+,191+,192+,193+,194+,195+,196+,197+,198+,199+,200+,201+,202+,203+,204+,205+,206+,207+,208+,209+,210+,211+,212+,213+,214+,215-,216+,217+,218+,219+,220+,221+,222+,223+,224+,225+,226+,227+,228+,229+,230+,231+,232+,233+,234+,235+,236+,237+,238+,239+,240+,241+,242+,243+,244+,245+,246-,247-,248-,249-,250-,251-,252-,253-,254-,255-,256-,257-,258-,259-,260-,261-,262-,263-,264-,265-,266-,267-,268-,269-,270-,271-,272-,273-,274-,275-,276+,277+,278+,279+,280+,281+,282+,283+,284+,285+,286+,287+,288+,289+,290+,291+,292+,293+,294+,295+,296+,297+,298+,299+,301+,302+,303+,304+,305+,306+,307-,308-,309-,310-,311?,312?,313?,314?,315?,316?,317?,318?,319?,320?,321?,322?,323+,324?,325?,326?,327?,328?,329?,330?,331?,332?,333?,334?,335?,336?,337?,338?,339?,340?,341?,342+,343+,344+,345-,346?,347?,348?,349?,350?,351?,352?,353?,354?,355?,356?,357?,358?,359?,360?,361?,362?,363?,364?,365?,366?,367?,368?,369?,370+,371+,372+,373+,374+,375+,376+,377+,378+,379+,380+,381+,382+,383+,384?,385?,386?,387-,388?,389?,390?,391+,392?,393?,394+,395+,396+,397+,398+,399+,400+,401+,402+,404+,405+,406+,407+,408+,409+/m0/s1"/>
                  <rdf:li rdf:resource="https://identifiers.org/biocyc/CPD-12051"/>
                  <rdf:li rdf:resource="https://identifiers.org/metanetx.chemical/MNXM12300"/>
                </rdf:Bag>
              </bqbiol:is>
            </rdf:Description>
          </rdf:RDF>
        </annotation>
      </species>
      <species metaid="meta_M_MNXM97075_e" sboTerm="SBO:0000247" id="M_MNXM97075_e" name="trans,octacis-decaprenylphospho-beta-D-arabinofuranose" compartment="e" hasOnlySubstanceUnits="false" boundaryCondition="false" constant="false" fbc:charge="-1" fbc:chemicalFormula="C55H90O8P">
        <notes>
          <html xmlns="http://www.w3.org/1999/xhtml">
            <p>CHARGE: -1</p>
            <p>CHEBI: 65066, 65096</p>
            <p>FORMULA: C55H90O8P</p>
            <p>INCHI: InChI=1S/C55H91O8P/c1-42(2)21-12-22-43(3)23-13-24-44(4)25-14-26-45(5)27-15-28-46(6)29-16-30-47(7)31-17-32-48(8)33-18-34-49(9)35-19-36-50(10)37-20-38-51(11)39-40-61-64(59,60)63-55-54(58)53(57)52(41-56)62-55/h21,23,25,27,29,31,33,35,37,39,52-58H,12-20,22,24,26,28,30,32,34,36,38,40-41H2,1-11H3,(H,59,60)/p-1/b43-23+,44-25-,45-27-,46-29-,47-31-,48-33-,49-35-,50-37-,51-39-/t52-,53-,54+,55+/m1/s1</p>
            <p>KEGG: C20370</p>
            <p>METACYC: CPD-14550</p>
            <p>MXNREF: MNXM97075</p>
            <p>SMILES: OC[C@H]1O[C@@H](OP([O-])(=O)OC\C=C(\C)CC\C=C(\C)CC\C=C(\C)CC\C=C(\C)CC\C=C(\C)CC\C=C(\C)CC\C=C(\C)CC\C=C(\C)CC\C=C(/C)CCC=C(C)C)[C@@H](O)[C@@H]1O</p>
          </html>
        </notes>
        <annotation>
          <rdf:RDF xmlns:rdf="http://www.w3.org/1999/02/22-rdf-syntax-ns#" xmlns:dcterms="http://purl.org/dc/terms/" xmlns:vCard="http://www.w3.org/2001/vcard-rdf/3.0#" xmlns:vCard4="http://www.w3.org/2006/vcard/ns#" xmlns:bqbiol="http://biomodels.net/biology-qualifiers/" xmlns:bqmodel="http://biomodels.net/model-qualifiers/">
            <rdf:Description rdf:about="#meta_M_MNXM97075_e">
              <bqbiol:is>
                <rdf:Bag>
                  <rdf:li rdf:resource="https://identifiers.org/chebi/CHEBI:65066"/>
                  <rdf:li rdf:resource="https://identifiers.org/chebi/CHEBI:65096"/>
                  <rdf:li rdf:resource="https://identifiers.org/inchi/InChI=1S/C55H91O8P/c1-42(2)21-12-22-43(3)23-13-24-44(4)25-14-26-45(5)27-15-28-46(6)29-16-30-47(7)31-17-32-48(8)33-18-34-49(9)35-19-36-50(10)37-20-38-51(11)39-40-61-64(59,60)63-55-54(58)53(57)52(41-56)62-55/h21,23,25,27,29,31,33,35,37,39,52-58H,12-20,22,24,26,28,30,32,34,36,38,40-41H2,1-11H3,(H,59,60)/p-1/b43-23+,44-25-,45-27-,46-29-,47-31-,48-33-,49-35-,50-37-,51-39-/t52-,53-,54+,55+/m1/s1"/>
                  <rdf:li rdf:resource="https://identifiers.org/kegg.compound/C20370"/>
                  <rdf:li rdf:resource="https://identifiers.org/biocyc/CPD-14550"/>
                  <rdf:li rdf:resource="https://identifiers.org/metanetx.chemical/MNXM97075"/>
                </rdf:Bag>
              </bqbiol:is>
            </rdf:Description>
          </rdf:RDF>
        </annotation>
      </species>
      <species metaid="meta_M_MNXM12298_e" sboTerm="SBO:0000247" id="M_MNXM12298_e" name="mycobacterial arabinogalactan containing extended Œ±(1-&gt;3) arabinofuran linkages" compartment="e" hasOnlySubstanceUnits="false" boundaryCondition="false" constant="false" fbc:charge="-3" fbc:chemicalFormula="C519H842NO386P2">
        <notes>
          <html xmlns="http://www.w3.org/1999/xhtml">
            <p>CHARGE: -3</p>
            <p>FORMULA: C519H842NO386P2</p>
            <p>INCHI: InChI=1S/C519H845NO386P2/c1-14-129(2)24-15-25-130(3)26-16-27-131(4)28-17-29-132(5)30-18-31-133(6)32-19-33-134(7)34-20-35-135(8)36-21-37-136(9)38-22-39-137(10)40-23-41-138(11)63-796-907(727,728)906-908(729,730)905-433-227(520-140(13)542)282(609)413(157(47-526)802-433)899-499-382(709)283(610)400(139(12)797-499)872-519-398(725)310(637)428(900-519)172(62-541)814-515-394(721)295(622)412(884-515)152(554)74-741-494-378(705)306(633)424(895-494)169(59-538)815-516-395(722)311(638)429(901-516)224(870-501-366(693)280(607)221(866-501)123-789-482-361(688)276(603)217(862-482)119-785-477-357(684)273(600)214(858-477)116-786-479-362(689)278(605)219(863-479)121-791-498-399(726)432(904-503-364(691)231(558)156(46-525)801-503)226(868-498)128-792-483-363(690)277(604)218(864-483)120-787-478-358(685)272(599)213(859-478)115-782-474-354(681)269(596)210(855-474)112-779-471-351(678)266(593)207(852-471)109-776-468-348(675)263(590)204(849-468)106-773-465-345(672)260(587)201(846-465)103-770-454-334(661)249(576)190(835-454)92-759-451-331(658)246(573)187(832-451)89-756-448-328(655)243(570)184(829-448)86-753-445-325(652)240(567)181(826-445)83-750-442-322(649)237(564)178(823-442)80-747-439-319(646)234(561)175(820-439)77-744-436-316(643)230(557)155(45-524)800-436)126-794-496-380(707)308(635)426(897-496)171(61-540)817-518-397(724)313(640)431(903-518)225(871-502-367(694)281(608)222(867-502)124-790-481-360(687)275(602)216(861-481)118-784-476-356(683)271(598)212(857-476)114-781-473-353(680)268(595)209(854-473)111-778-470-350(677)265(592)206(851-470)108-775-467-347(674)262(589)203(848-467)105-772-464-344(671)259(586)200(845-464)102-769-462-342(669)257(584)198(843-462)100-767-460-340(667)255(582)196(841-460)98-765-458-338(665)253(580)194(839-458)96-763-456-336(663)251(578)192(837-456)94-761-453-333(660)248(575)189(834-453)91-758-450-330(657)245(572)186(831-450)88-755-447-327(654)242(569)183(828-447)85-752-444-324(651)239(566)180(825-444)82-749-441-321(648)236(563)177(822-441)79-746-438-318(645)233(560)174(819-438)76-743-435-315(642)229(556)154(44-523)799-435)127-795-497-381(708)309(636)427(898-497)170(60-539)816-517-396(723)312(639)430(902-517)223(869-500-365(692)279(606)220(865-500)122-788-480-359(686)274(601)215(860-480)117-783-475-355(682)270(597)211(856-475)113-780-472-352(679)267(594)208(853-472)110-777-469-349(676)264(591)205(850-469)107-774-466-346(673)261(588)202(847-466)104-771-463-343(670)258(585)199(844-463)101-768-461-341(668)256(583)197(842-461)99-766-459-339(666)254(581)195(840-459)97-764-457-337(664)252(579)193(838-457)95-762-455-335(662)250(577)191(836-455)93-760-452-332(659)247(574)188(833-452)90-757-449-329(656)244(571)185(830-449)87-754-446-326(653)241(568)182(827-446)84-751-443-323(650)238(565)179(824-443)81-748-440-320(647)235(562)176(821-440)78-745-437-317(644)232(559)173(818-437)75-742-434-314(641)228(555)153(43-522)798-434)125-793-495-379(706)307(634)425(896-495)168(58-537)813-514-393(720)294(621)411(883-514)151(553)73-740-493-377(704)305(632)423(894-493)167(57-536)812-513-392(719)293(620)410(882-513)150(552)72-739-492-376(703)304(631)422(893-492)166(56-535)811-512-391(718)292(619)409(881-512)149(551)71-738-491-375(702)303(630)421(892-491)165(55-534)810-511-390(717)291(618)408(880-511)148(550)70-737-490-374(701)302(629)420(891-490)164(54-533)809-510-389(716)290(617)407(879-510)147(549)69-736-489-373(700)301(628)419(890-489)163(53-532)808-509-388(715)289(616)406(878-509)146(548)68-735-488-372(699)300(627)418(889-488)162(52-531)807-508-387(714)288(615)405(877-508)145(547)67-734-487-371(698)299(626)417(888-487)161(51-530)806-507-386(713)287(614)404(876-507)144(546)66-733-486-370(697)298(625)416(887-486)160(50-529)805-506-385(712)286(613)403(875-506)143(545)65-732-485-369(696)297(624)415(886-485)159(49-528)804-505-384(711)285(612)402(874-505)142(544)64-731-484-368(695)296(623)414(885-484)158(48-527)803-504-383(710)284(611)401(873-504)141(543)42-521/h14,25,27,29,31,33,35,37,39,41,139,141-391,393-512,514-519,521-541,543-726H,15-24,26,28,30,32,34,36,38,40,42-128H2,1-13H3,(H,520,542)(H,727,728)(H,729,730)/p-3/b129-14-,130-25-,131-27-,132-29-,133-31-,134-33-,135-35-,136-37-,137-39+,138-41+/t139-,141+,142+,143+,144+,145+,146+,147+,148+,149+,150+,151+,152+,153+,154+,155+,156+,157+,158+,159+,160+,161+,162+,163-,164+,165+,166+,167+,168+,169+,170+,171+,172+,173+,174+,175+,176+,177+,178+,179+,180+,181+,182+,183+,184+,185+,186+,187+,188+,189+,190+,191+,192+,193+,194+,195+,196+,197+,198+,199+,200+,201+,202+,203+,204+,205+,206+,207+,208+,209+,210+,211+,212+,213+,214+,215+,216+,217+,218+,219+,220+,221+,222+,223+,224+,225+,226+,227+,228+,229+,230+,231+,232+,233+,234+,235+,236+,237+,238+,239+,240+,241+,242+,243+,244+,245+,246+,247+,248+,249+,250+,251+,252+,253+,254+,255+,256+,257+,258+,259+,260+,261+,262+,263+,264+,265+,266+,267+,268+,269+,270+,271+,272+,273+,274+,275+,276+,277+,278+,279+,280+,281+,282+,283-,284+,285+,286+,287+,288+,289+,290+,291+,292+,293+,294+,295+,296+,297+,298+,299+,300+,301+,302+,303+,304+,305+,306+,307+,308+,309+,310+,311+,312+,313+,314-,315-,316-,317-,318-,319-,320-,321-,322-,323-,324-,325-,326-,327-,328-,329-,330-,331-,332-,333-,334-,335-,336-,337-,338-,339-,340-,341-,342-,343-,344-,345-,346-,347-,348-,349-,350-,351-,352-,353-,354-,355-,356-,357-,358-,359-,360-,361-,362-,363-,364-,365-,366-,367-,368+,369+,370+,371+,372+,373+,374+,375+,376+,377+,378+,379+,380+,381+,382+,383+,384+,385+,386+,387+,388+,389+,390+,391+,393+,394+,395+,396+,397+,398+,399-,400-,401?,402?,403?,404?,405?,406?,407?,408?,409?,410?,411?,412?,413+,414?,415?,416?,417?,418?,419?,420?,421?,422?,423?,424?,425?,426?,427?,428?,429?,430?,431?,432+,433-,434?,435?,436?,437?,438?,439?,440?,441?,442?,443?,444?,445?,446?,447?,448?,449?,450?,451?,452?,453?,454?,455?,456?,457?,458?,459?,460?,461?,462?,463?,464?,465?,466?,467?,468?,469?,470?,471?,472?,473?,474?,475?,476?,477?,478?,479?,480?,481?,482?,483?,484+,485+,486+,487+,488+,489+,490+,491+,492+,493+,494+,495+,496+,497+,498?,499-,500?,501?,502?,503?,504+,505+,506+,507+,508+,509+,510+,511+,512+,514+,515+,516+,517+,518+,519+/m0/s1</p>
            <p>METACYC: CPD-12063</p>
            <p>MXNREF: MNXM12298</p>
            <p>SMILES: C\C=C(\C)CC\C=C(\C)CC\C=C(\C)CC\C=C(\C)CC\C=C(\C)CC\C=C(\C)CC\C=C(\C)CC\C=C(\C)CC\C=C(/C)CC\C=C(/C)COP([O-])(=O)OP([O-])(=O)O[C@@H]1O[C@H](CO)[C@@H](O[C@@H]2O[C@@H](C)[C@H](O[C@@H]3OC([C@@H](CO)O[C@@H]4OC([C@H](O)CO[C@@H]5OC([C@@H](CO)O[C@@H]6OC([C@@H](CO[C@@H]7OC([C@@H](CO)O[C@@H]8OC([C@@H](CO[C@@H]9OC([C@@H](CO)O[C@@H]%10OC([C@@H](CO[C@@H]%11OC([C@@H](CO)O[C@@H]%12OC([C@H](O)CO[C@@H]%13OC([C@@H](CO)OC%14=C([O-])[C@@H](O)C(O%14)[C@H](O)CO[C@@H]%14OC([C@@H](CO)O[C@@H]%15OC([C@H](O)CO[C@@H]%16OC([C@@H](CO)O[C@@H]%17OC([C@H](O)CO[C@@H]%18OC([C@@H](CO)O[C@@H]%19OC([C@H](O)CO[C@@H]%20OC([C@H](CO)O[C@@H]%21OC([C@H](O)CO[C@@H]%22OC([C@@H](CO)O[C@@H]%23OC([C@H](O)CO[C@@H]%24OC([C@@H](CO)O[C@@H]%25OC([C@H](O)CO[C@@H]%26OC([C@@H](CO)O[C@@H]%27OC([C@H](O)CO[C@@H]%28OC([C@@H](CO)O[C@@H]%29OC([C@H](O)CO[C@@H]%30OC([C@@H](CO)O[C@@H]%31OC([C@H](O)CO)[C@H](O)[C@H]%31O)[C@H](O)[C@H]%30O)[C@H](O)[C@H]%29O)[C@H](O)[C@H]%28O)[C@H](O)[C@H]%27O)[C@H](O)[C@H]%26O)[C@H](O)[C@H]%25O)[C@H](O)[C@H]%24O)[C@H](O)[C@H]%23O)[C@H](O)[C@H]%22O)[C@H](O)[C@H]%21O)[C@H](O)[C@H]%20O)[C@H](O)[C@H]%19O)[C@H](O)[C@H]%18O)[C@H](O)[C@H]%17O)[C@H](O)[C@H]%16O)[C@H](O)[C@H]%15O)[C@H](O)[C@H]%14O)[C@H](O)[C@H]%13O)[C@H](O)[C@H]%12O)[C@H](O)[C@H]%11O)OC%11O[C@H](COC%12O[C@H](COC%13O[C@H](COC%14O[C@H](COC%15O[C@H](COC%16O[C@H](COC%17O[C@H](COC%18O[C@H](COC%19O[C@H](COC%20O[C@H](COC%21O[C@H](COC%22O[C@H](COC%23O[C@H](COC%24O[C@H](COC%25O[C@H](COC%26O[C@H](COC%27O[C@H](COC%28O[C@H](CO)[C@@H](O)[C@@H]%28O)[C@@H](O)[C@@H]%27O)[C@@H](O)[C@@H]%26O)[C@@H](O)[C@@H]%25O)[C@@H](O)[C@@H]%24O)[C@@H](O)[C@@H]%23O)[C@@H](O)[C@@H]%22O)[C@@H](O)[C@@H]%21O)[C@@H](O)[C@@H]%20O)[C@@H](O)[C@@H]%19O)[C@@H](O)[C@@H]%18O)[C@@H](O)[C@@H]%17O)[C@@H](O)[C@@H]%16O)[C@@H](O)[C@@H]%15O)[C@@H](O)[C@@H]%14O)[C@@H](O)[C@@H]%13O)[C@@H](O)[C@@H]%12O)[C@@H](O)[C@@H]%11O)[C@H](O)[C@H]%10O)[C@H](O)[C@H]9O)OC9O[C@H](COC%10O[C@H](COC%11O[C@H](COC%12O[C@H](COC%13O[C@H](COC%14O[C@H](COC%15O[C@H](COC%16O[C@H](COC%17O[C@H](COC%18O[C@H](COC%19O[C@H](COC%20O[C@H](COC%21O[C@H](COC%22O[C@H](COC%23O[C@H](COC%24O[C@H](COC%25O[C@H](COC%26O[C@H](CO)[C@@H](O)[C@@H]%26O)[C@@H](O)[C@@H]%25O)[C@@H](O)[C@@H]%24O)[C@@H](O)[C@@H]%23O)[C@@H](O)[C@@H]%22O)[C@@H](O)[C@@H]%21O)[C@@H](O)[C@@H]%20O)[C@@H](O)[C@@H]%19O)[C@@H](O)[C@@H]%18O)[C@@H](O)[C@@H]%17O)[C@@H](O)[C@@H]%16O)[C@@H](O)[C@@H]%15O)[C@@H](O)[C@@H]%14O)[C@@H](O)[C@@H]%13O)[C@@H](O)[C@@H]%12O)[C@@H](O)[C@@H]%11O)[C@@H](O)[C@@H]%10O)[C@@H](O)[C@@H]9O)[C@H](O)[C@H]8O)[C@H](O)[C@H]7O)OC7O[C@H](COC8O[C@H](COC9O[C@H](COC%10O[C@H](COC%11O[C@H](COC%12O[C@H](COC%13O[C@H](COC%14O[C@H](COC%15O[C@H](COC%16O[C@H](COC%17O[C@H](COC%18O[C@H](COC%19O[C@H](COC%20O[C@H](COC%21O[C@H](COC%22O[C@H](COC%23O[C@H](COC%24O[C@H](CO)[C@@H](O)[C@@H]%24O)[C@@H](O)[C@@H]%23O)[C@@H](O)[C@@H]%22O)[C@@H](O)[C@@H]%21O)[C@@H](O)[C@@H]%20O)[C@@H](O)[C@@H]%19O)[C@@H](O)[C@@H]%18O)[C@@H](O)[C@@H]%17O)[C@@H](O)[C@@H]%16O)[C@@H](O)[C@@H]%15O)[C@@H](O)[C@@H]%14O)[C@@H](O)[C@@H]%13O)[C@@H](O)[C@@H]%12O)[C@@H](OC%12O[C@H](CO)[C@@H](O)[C@@H]%12O)[C@@H]%11O)[C@@H](O)[C@@H]%10O)[C@@H](O)[C@@H]9O)[C@@H](O)[C@@H]8O)[C@@H](O)[C@@H]7O)[C@H](O)[C@H]6O)[C@H](O)[C@H]5O)[C@H](O)[C@H]4O)[C@H](O)[C@H]3O)[C@@H](O)[C@H]2O)[C@H](O)[C@H]1NC(C)=O</p>
          </html>
        </notes>
        <annotation>
          <rdf:RDF xmlns:rdf="http://www.w3.org/1999/02/22-rdf-syntax-ns#" xmlns:dcterms="http://purl.org/dc/terms/" xmlns:vCard="http://www.w3.org/2001/vcard-rdf/3.0#" xmlns:vCard4="http://www.w3.org/2006/vcard/ns#" xmlns:bqbiol="http://biomodels.net/biology-qualifiers/" xmlns:bqmodel="http://biomodels.net/model-qualifiers/">
            <rdf:Description rdf:about="#meta_M_MNXM12298_e">
              <bqbiol:is>
                <rdf:Bag>
                  <rdf:li rdf:resource="https://identifiers.org/biomodels.sbo/SBO:0000247"/>
                  <rdf:li rdf:resource="https://identifiers.org/inchi/InChI=1S/C519H845NO386P2/c1-14-129(2)24-15-25-130(3)26-16-27-131(4)28-17-29-132(5)30-18-31-133(6)32-19-33-134(7)34-20-35-135(8)36-21-37-136(9)38-22-39-137(10)40-23-41-138(11)63-796-907(727,728)906-908(729,730)905-433-227(520-140(13)542)282(609)413(157(47-526)802-433)899-499-382(709)283(610)400(139(12)797-499)872-519-398(725)310(637)428(900-519)172(62-541)814-515-394(721)295(622)412(884-515)152(554)74-741-494-378(705)306(633)424(895-494)169(59-538)815-516-395(722)311(638)429(901-516)224(870-501-366(693)280(607)221(866-501)123-789-482-361(688)276(603)217(862-482)119-785-477-357(684)273(600)214(858-477)116-786-479-362(689)278(605)219(863-479)121-791-498-399(726)432(904-503-364(691)231(558)156(46-525)801-503)226(868-498)128-792-483-363(690)277(604)218(864-483)120-787-478-358(685)272(599)213(859-478)115-782-474-354(681)269(596)210(855-474)112-779-471-351(678)266(593)207(852-471)109-776-468-348(675)263(590)204(849-468)106-773-465-345(672)260(587)201(846-465)103-770-454-334(661)249(576)190(835-454)92-759-451-331(658)246(573)187(832-451)89-756-448-328(655)243(570)184(829-448)86-753-445-325(652)240(567)181(826-445)83-750-442-322(649)237(564)178(823-442)80-747-439-319(646)234(561)175(820-439)77-744-436-316(643)230(557)155(45-524)800-436)126-794-496-380(707)308(635)426(897-496)171(61-540)817-518-397(724)313(640)431(903-518)225(871-502-367(694)281(608)222(867-502)124-790-481-360(687)275(602)216(861-481)118-784-476-356(683)271(598)212(857-476)114-781-473-353(680)268(595)209(854-473)111-778-470-350(677)265(592)206(851-470)108-775-467-347(674)262(589)203(848-467)105-772-464-344(671)259(586)200(845-464)102-769-462-342(669)257(584)198(843-462)100-767-460-340(667)255(582)196(841-460)98-765-458-338(665)253(580)194(839-458)96-763-456-336(663)251(578)192(837-456)94-761-453-333(660)248(575)189(834-453)91-758-450-330(657)245(572)186(831-450)88-755-447-327(654)242(569)183(828-447)85-752-444-324(651)239(566)180(825-444)82-749-441-321(648)236(563)177(822-441)79-746-438-318(645)233(560)174(819-438)76-743-435-315(642)229(556)154(44-523)799-435)127-795-497-381(708)309(636)427(898-497)170(60-539)816-517-396(723)312(639)430(902-517)223(869-500-365(692)279(606)220(865-500)122-788-480-359(686)274(601)215(860-480)117-783-475-355(682)270(597)211(856-475)113-780-472-352(679)267(594)208(853-472)110-777-469-349(676)264(591)205(850-469)107-774-466-346(673)261(588)202(847-466)104-771-463-343(670)258(585)199(844-463)101-768-461-341(668)256(583)197(842-461)99-766-459-339(666)254(581)195(840-459)97-764-457-337(664)252(579)193(838-457)95-762-455-335(662)250(577)191(836-455)93-760-452-332(659)247(574)188(833-452)90-757-449-329(656)244(571)185(830-449)87-754-446-326(653)241(568)182(827-446)84-751-443-323(650)238(565)179(824-443)81-748-440-320(647)235(562)176(821-440)78-745-437-317(644)232(559)173(818-437)75-742-434-314(641)228(555)153(43-522)798-434)125-793-495-379(706)307(634)425(896-495)168(58-537)813-514-393(720)294(621)411(883-514)151(553)73-740-493-377(704)305(632)423(894-493)167(57-536)812-513-392(719)293(620)410(882-513)150(552)72-739-492-376(703)304(631)422(893-492)166(56-535)811-512-391(718)292(619)409(881-512)149(551)71-738-491-375(702)303(630)421(892-491)165(55-534)810-511-390(717)291(618)408(880-511)148(550)70-737-490-374(701)302(629)420(891-490)164(54-533)809-510-389(716)290(617)407(879-510)147(549)69-736-489-373(700)301(628)419(890-489)163(53-532)808-509-388(715)289(616)406(878-509)146(548)68-735-488-372(699)300(627)418(889-488)162(52-531)807-508-387(714)288(615)405(877-508)145(547)67-734-487-371(698)299(626)417(888-487)161(51-530)806-507-386(713)287(614)404(876-507)144(546)66-733-486-370(697)298(625)416(887-486)160(50-529)805-506-385(712)286(613)403(875-506)143(545)65-732-485-369(696)297(624)415(886-485)159(49-528)804-505-384(711)285(612)402(874-505)142(544)64-731-484-368(695)296(623)414(885-484)158(48-527)803-504-383(710)284(611)401(873-504)141(543)42-521/h14,25,27,29,31,33,35,37,39,41,139,141-391,393-512,514-519,521-541,543-726H,15-24,26,28,30,32,34,36,38,40,42-128H2,1-13H3,(H,520,542)(H,727,728)(H,729,730)/p-3/b129-14-,130-25-,131-27-,132-29-,133-31-,134-33-,135-35-,136-37-,137-39+,138-41+/t139-,141+,142+,143+,144+,145+,146+,147+,148+,149+,150+,151+,152+,153+,154+,155+,156+,157+,158+,159+,160+,161+,162+,163-,164+,165+,166+,167+,168+,169+,170+,171+,172+,173+,174+,175+,176+,177+,178+,179+,180+,181+,182+,183+,184+,185+,186+,187+,188+,189+,190+,191+,192+,193+,194+,195+,196+,197+,198+,199+,200+,201+,202+,203+,204+,205+,206+,207+,208+,209+,210+,211+,212+,213+,214+,215+,216+,217+,218+,219+,220+,221+,222+,223+,224+,225+,226+,227+,228+,229+,230+,231+,232+,233+,234+,235+,236+,237+,238+,239+,240+,241+,242+,243+,244+,245+,246+,247+,248+,249+,250+,251+,252+,253+,254+,255+,256+,257+,258+,259+,260+,261+,262+,263+,264+,265+,266+,267+,268+,269+,270+,271+,272+,273+,274+,275+,276+,277+,278+,279+,280+,281+,282+,283-,284+,285+,286+,287+,288+,289+,290+,291+,292+,293+,294+,295+,296+,297+,298+,299+,300+,301+,302+,303+,304+,305+,306+,307+,308+,309+,310+,311+,312+,313+,314-,315-,316-,317-,318-,319-,320-,321-,322-,323-,324-,325-,326-,327-,328-,329-,330-,331-,332-,333-,334-,335-,336-,337-,338-,339-,340-,341-,342-,343-,344-,345-,346-,347-,348-,349-,350-,351-,352-,353-,354-,355-,356-,357-,358-,359-,360-,361-,362-,363-,364-,365-,366-,367-,368+,369+,370+,371+,372+,373+,374+,375+,376+,377+,378+,379+,380+,381+,382+,383+,384+,385+,386+,387+,388+,389+,390+,391+,393+,394+,395+,396+,397+,398+,399-,400-,401?,402?,403?,404?,405?,406?,407?,408?,409?,410?,411?,412?,413+,414?,415?,416?,417?,418?,419?,420?,421?,422?,423?,424?,425?,426?,427?,428?,429?,430?,431?,432+,433-,434?,435?,436?,437?,438?,439?,440?,441?,442?,443?,444?,445?,446?,447?,448?,449?,450?,451?,452?,453?,454?,455?,456?,457?,458?,459?,460?,461?,462?,463?,464?,465?,466?,467?,468?,469?,470?,471?,472?,473?,474?,475?,476?,477?,478?,479?,480?,481?,482?,483?,484+,485+,486+,487+,488+,489+,490+,491+,492+,493+,494+,495+,496+,497+,498?,499-,500?,501?,502?,503?,504+,505+,506+,507+,508+,509+,510+,511+,512+,514+,515+,516+,517+,518+,519+/m0/s1"/>
                  <rdf:li rdf:resource="https://identifiers.org/biocyc/CPD-12063"/>
                  <rdf:li rdf:resource="https://identifiers.org/metanetx.chemical/MNXM12298"/>
                </rdf:Bag>
              </bqbiol:is>
            </rdf:Description>
          </rdf:RDF>
        </annotation>
      </species>
      <species metaid="meta_M_MNXM12299_e" sboTerm="SBO:0000247" id="M_MNXM12299_e" name="mycobacterial arabinogalactan containing linear arabinofuran" compartment="e" hasOnlySubstanceUnits="false" boundaryCondition="false" constant="false" fbc:charge="-3" fbc:chemicalFormula="C514H834NO382P2">
        <notes>
          <html xmlns="http://www.w3.org/1999/xhtml">
            <p>CHARGE: -3</p>
            <p>FORMULA: C514H834NO382P2</p>
            <p>INCHI: InChI=1S/C514H837NO382P2/c1-14-128(2)24-15-25-129(3)26-16-27-130(4)28-17-29-131(5)30-18-31-132(6)32-19-33-133(7)34-20-35-134(8)36-21-37-135(9)38-22-39-136(10)40-23-41-137(11)62-789-898(720,721)897-899(722,723)896-429-225(515-139(13)536)280(603)410(155(46-520)794-429)891-495-380(703)281(604)397(138(12)790-495)864-514-396(719)308(631)425(892-514)170(61-535)806-510-392(715)293(616)409(876-510)151(548)73-734-491-376(699)304(627)421(887-491)167(58-532)807-511-393(716)309(632)426(893-511)223(862-497-364(687)278(601)220(859-497)123-784-479-361(684)275(598)217(856-479)120-781-476-358(681)272(595)214(853-476)117-778-473-355(678)269(592)211(850-473)114-775-470-352(675)266(589)208(847-470)111-772-467-349(672)263(586)205(844-467)108-769-464-346(669)260(583)202(841-464)105-766-461-343(666)257(580)199(838-461)102-763-458-340(663)254(577)196(835-458)99-760-455-337(660)251(574)193(832-455)96-757-452-334(657)248(571)190(829-452)93-754-449-331(654)245(568)187(826-449)90-751-446-328(651)242(565)184(823-446)87-748-443-325(648)239(562)181(820-443)84-745-440-322(645)236(559)178(817-440)81-742-437-319(642)233(556)175(814-437)78-739-434-316(639)230(553)172(811-434)75-736-431-313(636)227(550)153(44-518)792-431)126-787-493-378(701)306(629)423(889-493)169(60-534)809-513-395(718)311(634)428(895-513)224(863-498-365(688)279(602)221(860-498)124-785-480-362(685)276(599)218(857-480)121-782-477-359(682)273(596)215(854-477)118-779-474-356(679)270(593)212(851-474)115-776-471-353(676)267(590)209(848-471)112-773-468-350(673)264(587)206(845-468)109-770-465-347(670)261(584)203(842-465)106-767-462-344(667)258(581)200(839-462)103-764-459-341(664)255(578)197(836-459)100-761-456-338(661)252(575)194(833-456)97-758-453-335(658)249(572)191(830-453)94-755-450-332(655)246(569)188(827-450)91-752-447-329(652)243(566)185(824-447)88-749-444-326(649)240(563)182(821-444)85-746-441-323(646)237(560)179(818-441)82-743-438-320(643)234(557)176(815-438)79-740-435-317(640)231(554)173(812-435)76-737-432-314(637)228(551)154(45-519)793-432)127-788-494-379(702)307(630)424(890-494)168(59-533)808-512-394(717)310(633)427(894-512)222(861-496-363(686)277(600)219(858-496)122-783-478-360(683)274(597)216(855-478)119-780-475-357(680)271(594)213(852-475)116-777-472-354(677)268(591)210(849-472)113-774-469-351(674)265(588)207(846-469)110-771-466-348(671)262(585)204(843-466)107-768-463-345(668)259(582)201(840-463)104-765-460-342(665)256(579)198(837-460)101-762-457-339(662)253(576)195(834-457)98-759-454-336(659)250(573)192(831-454)95-756-451-333(656)247(570)189(828-451)92-753-448-330(653)244(567)186(825-448)89-750-445-327(650)241(564)183(822-445)86-747-442-324(647)238(561)180(819-442)83-744-439-321(644)235(558)177(816-439)80-741-436-318(641)232(555)174(813-436)77-738-433-315(638)229(552)171(810-433)74-735-430-312(635)226(549)152(43-517)791-430)125-786-492-377(700)305(628)422(888-492)166(57-531)805-509-391(714)292(615)408(875-509)150(547)72-733-490-375(698)303(626)420(886-490)165(56-530)804-508-390(713)291(614)407(874-508)149(546)71-732-489-374(697)302(625)419(885-489)164(55-529)803-507-389(712)290(613)406(873-507)148(545)70-731-488-373(696)301(624)418(884-488)163(54-528)802-506-388(711)289(612)405(872-506)147(544)69-730-487-372(695)300(623)417(883-487)162(53-527)801-505-387(710)288(611)404(871-505)146(543)68-729-486-371(694)299(622)416(882-486)161(52-526)800-504-386(709)287(610)403(870-504)145(542)67-728-485-370(693)298(621)415(881-485)160(51-525)799-503-385(708)286(609)402(869-503)144(541)66-727-484-369(692)297(620)414(880-484)159(50-524)798-502-384(707)285(608)401(868-502)143(540)65-726-483-368(691)296(619)413(879-483)158(49-523)797-501-383(706)284(607)400(867-501)142(539)64-725-482-367(690)295(618)412(878-482)157(48-522)796-500-382(705)283(606)399(866-500)141(538)63-724-481-366(689)294(617)411(877-481)156(47-521)795-499-381(704)282(605)398(865-499)140(537)42-516/h14,25,27,29,31,33,35,37,39,41,138,140-389,391-507,509-514,516-535,537-719H,15-24,26,28,30,32,34,36,38,40,42-127H2,1-13H3,(H,515,536)(H,720,721)(H,722,723)/p-3/b128-14-,129-25-,130-27-,131-29-,132-31-,133-33-,134-35-,135-37-,136-39+,137-41+/t138-,140+,141+,142+,143+,144+,145+,146+,147+,148+,149+,150+,151+,152+,153+,154+,155+,156+,157+,158+,159+,160+,161-,162+,163+,164+,165+,166+,167+,168+,169+,170+,171+,172+,173+,174+,175+,176+,177+,178+,179+,180+,181+,182+,183+,184+,185+,186+,187+,188+,189+,190+,191+,192+,193+,194+,195+,196+,197+,198+,199+,200+,201+,202+,203+,204+,205+,206+,207+,208+,209+,210+,211+,212+,213+,214+,215+,216+,217+,218+,219+,220+,221+,222+,223+,224+,225+,226+,227+,228+,229+,230+,231+,232+,233+,234+,235+,236+,237+,238+,239+,240+,241+,242+,243+,244+,245+,246+,247+,248+,249+,250+,251+,252+,253+,254+,255+,256+,257+,258+,259+,260+,261+,262+,263+,264+,265+,266+,267+,268+,269+,270+,271+,272+,273+,274+,275+,276+,277+,278+,279+,280+,281-,282+,283+,284+,285+,286+,287+,288+,289+,290+,291+,292+,293+,294+,295+,296+,297+,298+,299+,300+,301+,302+,303+,304+,305+,306+,307+,308+,309+,310+,311+,312-,313-,314-,315-,316-,317-,318-,319-,320-,321-,322-,323-,324-,325-,326-,327-,328-,329-,330-,331-,332-,333-,334-,335-,336-,337-,338-,339-,340-,341-,342-,343-,344-,345-,346-,347-,348-,349-,350-,351-,352-,353-,354-,355-,356-,357-,358-,359-,360-,361-,362-,363-,364-,365-,366+,367+,368+,369+,370+,371+,372+,373+,374+,375+,376+,377+,378+,379+,380+,381+,382+,383+,384+,385+,386+,387+,388+,389+,391+,392+,393+,394+,395+,396+,397-,398?,399?,400?,401?,402?,403?,404?,405?,406?,407?,408?,409?,410+,411?,412?,413?,414?,415?,416?,417?,418?,419?,420?,421?,422?,423?,424?,425?,426?,427?,428?,429-,430?,431?,432?,433?,434?,435?,436?,437?,438?,439?,440?,441?,442?,443?,444?,445?,446?,447?,448?,449?,450?,451?,452?,453?,454?,455?,456?,457?,458?,459?,460?,461?,462?,463?,464?,465?,466?,467?,468?,469?,470?,471?,472?,473?,474?,475?,476?,477?,478?,479?,480?,481+,482+,483+,484+,485+,486+,487+,488+,489+,490+,491+,492+,493+,494+,495-,496?,497?,498?,499+,500+,501+,502+,503+,504+,505+,506+,507+,509+,510+,511+,512+,513+,514+/m0/s1</p>
            <p>METACYC: CPD-12054</p>
            <p>MXNREF: MNXM12299</p>
            <p>SMILES: C\C=C(\C)CC\C=C(\C)CC\C=C(\C)CC\C=C(\C)CC\C=C(\C)CC\C=C(\C)CC\C=C(\C)CC\C=C(\C)CC\C=C(/C)CC\C=C(/C)COP([O-])(=O)OP([O-])(=O)O[C@@H]1O[C@H](CO)[C@@H](O[C@@H]2O[C@@H](C)[C@H](O[C@@H]3OC([C@@H](CO)O[C@@H]4OC([C@H](O)CO[C@@H]5OC([C@@H](CO)O[C@@H]6OC([C@@H](CO[C@@H]7OC([C@@H](CO)O[C@@H]8OC([C@@H](CO[C@@H]9OC([C@@H](CO)O[C@@H]%10OC([C@@H](CO[C@@H]%11OC([C@@H](CO)O[C@@H]%12OC([C@H](O)CO[C@@H]%13OC([C@@H](CO)OC%14=C([O-])[C@@H](O)C(O%14)[C@H](O)CO[C@@H]%14OC([C@@H](CO)O[C@@H]%15OC([C@H](O)CO[C@@H]%16OC([C@@H](CO)O[C@@H]%17OC([C@H](O)CO[C@@H]%18OC([C@@H](CO)O[C@@H]%19OC([C@H](O)CO[C@@H]%20OC([C@H](CO)O[C@@H]%21OC([C@H](O)CO[C@@H]%22OC([C@@H](CO)O[C@@H]%23OC([C@H](O)CO[C@@H]%24OC([C@@H](CO)O[C@@H]%25OC([C@H](O)CO[C@@H]%26OC([C@@H](CO)O[C@@H]%27OC([C@H](O)CO[C@@H]%28OC([C@@H](CO)O[C@@H]%29OC([C@H](O)CO[C@@H]%30OC([C@@H](CO)O[C@@H]%31OC([C@H](O)CO)[C@H](O)[C@H]%31O)[C@H](O)[C@H]%30O)[C@H](O)[C@H]%29O)[C@H](O)[C@H]%28O)[C@H](O)[C@H]%27O)[C@H](O)[C@H]%26O)[C@H](O)[C@H]%25O)[C@H](O)[C@H]%24O)[C@H](O)[C@H]%23O)[C@H](O)[C@H]%22O)[C@H](O)[C@H]%21O)[C@H](O)[C@H]%20O)[C@H](O)[C@H]%19O)[C@H](O)[C@H]%18O)[C@H](O)[C@H]%17O)[C@H](O)[C@H]%16O)[C@H](O)[C@H]%15O)[C@H](O)[C@H]%14O)[C@H](O)[C@H]%13O)[C@H](O)[C@H]%12O)[C@H](O)[C@H]%11O)OC%11O[C@H](COC%12O[C@H](COC%13O[C@H](COC%14O[C@H](COC%15O[C@H](COC%16O[C@H](COC%17O[C@H](COC%18O[C@H](COC%19O[C@H](COC%20O[C@H](COC%21O[C@H](COC%22O[C@H](COC%23O[C@H](COC%24O[C@H](COC%25O[C@H](COC%26O[C@H](COC%27O[C@H](COC%28O[C@H](CO)[C@@H](O)[C@@H]%28O)[C@@H](O)[C@@H]%27O)[C@@H](O)[C@@H]%26O)[C@@H](O)[C@@H]%25O)[C@@H](O)[C@@H]%24O)[C@@H](O)[C@@H]%23O)[C@@H](O)[C@@H]%22O)[C@@H](O)[C@@H]%21O)[C@@H](O)[C@@H]%20O)[C@@H](O)[C@@H]%19O)[C@@H](O)[C@@H]%18O)[C@@H](O)[C@@H]%17O)[C@@H](O)[C@@H]%16O)[C@@H](O)[C@@H]%15O)[C@@H](O)[C@@H]%14O)[C@@H](O)[C@@H]%13O)[C@@H](O)[C@@H]%12O)[C@@H](O)[C@@H]%11O)[C@H](O)[C@H]%10O)[C@H](O)[C@H]9O)OC9O[C@H](COC%10O[C@H](COC%11O[C@H](COC%12O[C@H](COC%13O[C@H](COC%14O[C@H](COC%15O[C@H](COC%16O[C@H](COC%17O[C@H](COC%18O[C@H](COC%19O[C@H](COC%20O[C@H](COC%21O[C@H](COC%22O[C@H](COC%23O[C@H](COC%24O[C@H](COC%25O[C@H](COC%26O[C@H](CO)[C@@H](O)[C@@H]%26O)[C@@H](O)[C@@H]%25O)[C@@H](O)[C@@H]%24O)[C@@H](O)[C@@H]%23O)[C@@H](O)[C@@H]%22O)[C@@H](O)[C@@H]%21O)[C@@H](O)[C@@H]%20O)[C@@H](O)[C@@H]%19O)[C@@H](O)[C@@H]%18O)[C@@H](O)[C@@H]%17O)[C@@H](O)[C@@H]%16O)[C@@H](O)[C@@H]%15O)[C@@H](O)[C@@H]%14O)[C@@H](O)[C@@H]%13O)[C@@H](O)[C@@H]%12O)[C@@H](O)[C@@H]%11O)[C@@H](O)[C@@H]%10O)[C@@H](O)[C@@H]9O)[C@H](O)[C@H]8O)[C@H](O)[C@H]7O)OC7O[C@H](COC8O[C@H](COC9O[C@H](COC%10O[C@H](COC%11O[C@H](COC%12O[C@H](COC%13O[C@H](COC%14O[C@H](COC%15O[C@H](COC%16O[C@H](COC%17O[C@H](COC%18O[C@H](COC%19O[C@H](COC%20O[C@H](COC%21O[C@H](COC%22O[C@H](COC%23O[C@H](COC%24O[C@H](CO)[C@@H](O)[C@@H]%24O)[C@@H](O)[C@@H]%23O)[C@@H](O)[C@@H]%22O)[C@@H](O)[C@@H]%21O)[C@@H](O)[C@@H]%20O)[C@@H](O)[C@@H]%19O)[C@@H](O)[C@@H]%18O)[C@@H](O)[C@@H]%17O)[C@@H](O)[C@@H]%16O)[C@@H](O)[C@@H]%15O)[C@@H](O)[C@@H]%14O)[C@@H](O)[C@@H]%13O)[C@@H](O)[C@@H]%12O)[C@@H](O)[C@@H]%11O)[C@@H](O)[C@@H]%10O)[C@@H](O)[C@@H]9O)[C@@H](O)[C@@H]8O)[C@@H](O)[C@@H]7O)[C@H](O)[C@H]6O)[C@H](O)[C@H]5O)[C@H](O)[C@H]4O)[C@H](O)[C@H]3O)[C@@H](O)[C@H]2O)[C@H](O)[C@H]1NC(C)=O</p>
          </html>
        </notes>
        <annotation>
          <rdf:RDF xmlns:rdf="http://www.w3.org/1999/02/22-rdf-syntax-ns#" xmlns:dcterms="http://purl.org/dc/terms/" xmlns:vCard="http://www.w3.org/2001/vcard-rdf/3.0#" xmlns:vCard4="http://www.w3.org/2006/vcard/ns#" xmlns:bqbiol="http://biomodels.net/biology-qualifiers/" xmlns:bqmodel="http://biomodels.net/model-qualifiers/">
            <rdf:Description rdf:about="#meta_M_MNXM12299_e">
              <bqbiol:is>
                <rdf:Bag>
                  <rdf:li rdf:resource="https://identifiers.org/biomodels.sbo/SBO:0000247"/>
                  <rdf:li rdf:resource="https://identifiers.org/inchi/InChI=1S/C514H837NO382P2/c1-14-128(2)24-15-25-129(3)26-16-27-130(4)28-17-29-131(5)30-18-31-132(6)32-19-33-133(7)34-20-35-134(8)36-21-37-135(9)38-22-39-136(10)40-23-41-137(11)62-789-898(720,721)897-899(722,723)896-429-225(515-139(13)536)280(603)410(155(46-520)794-429)891-495-380(703)281(604)397(138(12)790-495)864-514-396(719)308(631)425(892-514)170(61-535)806-510-392(715)293(616)409(876-510)151(548)73-734-491-376(699)304(627)421(887-491)167(58-532)807-511-393(716)309(632)426(893-511)223(862-497-364(687)278(601)220(859-497)123-784-479-361(684)275(598)217(856-479)120-781-476-358(681)272(595)214(853-476)117-778-473-355(678)269(592)211(850-473)114-775-470-352(675)266(589)208(847-470)111-772-467-349(672)263(586)205(844-467)108-769-464-346(669)260(583)202(841-464)105-766-461-343(666)257(580)199(838-461)102-763-458-340(663)254(577)196(835-458)99-760-455-337(660)251(574)193(832-455)96-757-452-334(657)248(571)190(829-452)93-754-449-331(654)245(568)187(826-449)90-751-446-328(651)242(565)184(823-446)87-748-443-325(648)239(562)181(820-443)84-745-440-322(645)236(559)178(817-440)81-742-437-319(642)233(556)175(814-437)78-739-434-316(639)230(553)172(811-434)75-736-431-313(636)227(550)153(44-518)792-431)126-787-493-378(701)306(629)423(889-493)169(60-534)809-513-395(718)311(634)428(895-513)224(863-498-365(688)279(602)221(860-498)124-785-480-362(685)276(599)218(857-480)121-782-477-359(682)273(596)215(854-477)118-779-474-356(679)270(593)212(851-474)115-776-471-353(676)267(590)209(848-471)112-773-468-350(673)264(587)206(845-468)109-770-465-347(670)261(584)203(842-465)106-767-462-344(667)258(581)200(839-462)103-764-459-341(664)255(578)197(836-459)100-761-456-338(661)252(575)194(833-456)97-758-453-335(658)249(572)191(830-453)94-755-450-332(655)246(569)188(827-450)91-752-447-329(652)243(566)185(824-447)88-749-444-326(649)240(563)182(821-444)85-746-441-323(646)237(560)179(818-441)82-743-438-320(643)234(557)176(815-438)79-740-435-317(640)231(554)173(812-435)76-737-432-314(637)228(551)154(45-519)793-432)127-788-494-379(702)307(630)424(890-494)168(59-533)808-512-394(717)310(633)427(894-512)222(861-496-363(686)277(600)219(858-496)122-783-478-360(683)274(597)216(855-478)119-780-475-357(680)271(594)213(852-475)116-777-472-354(677)268(591)210(849-472)113-774-469-351(674)265(588)207(846-469)110-771-466-348(671)262(585)204(843-466)107-768-463-345(668)259(582)201(840-463)104-765-460-342(665)256(579)198(837-460)101-762-457-339(662)253(576)195(834-457)98-759-454-336(659)250(573)192(831-454)95-756-451-333(656)247(570)189(828-451)92-753-448-330(653)244(567)186(825-448)89-750-445-327(650)241(564)183(822-445)86-747-442-324(647)238(561)180(819-442)83-744-439-321(644)235(558)177(816-439)80-741-436-318(641)232(555)174(813-436)77-738-433-315(638)229(552)171(810-433)74-735-430-312(635)226(549)152(43-517)791-430)125-786-492-377(700)305(628)422(888-492)166(57-531)805-509-391(714)292(615)408(875-509)150(547)72-733-490-375(698)303(626)420(886-490)165(56-530)804-508-390(713)291(614)407(874-508)149(546)71-732-489-374(697)302(625)419(885-489)164(55-529)803-507-389(712)290(613)406(873-507)148(545)70-731-488-373(696)301(624)418(884-488)163(54-528)802-506-388(711)289(612)405(872-506)147(544)69-730-487-372(695)300(623)417(883-487)162(53-527)801-505-387(710)288(611)404(871-505)146(543)68-729-486-371(694)299(622)416(882-486)161(52-526)800-504-386(709)287(610)403(870-504)145(542)67-728-485-370(693)298(621)415(881-485)160(51-525)799-503-385(708)286(609)402(869-503)144(541)66-727-484-369(692)297(620)414(880-484)159(50-524)798-502-384(707)285(608)401(868-502)143(540)65-726-483-368(691)296(619)413(879-483)158(49-523)797-501-383(706)284(607)400(867-501)142(539)64-725-482-367(690)295(618)412(878-482)157(48-522)796-500-382(705)283(606)399(866-500)141(538)63-724-481-366(689)294(617)411(877-481)156(47-521)795-499-381(704)282(605)398(865-499)140(537)42-516/h14,25,27,29,31,33,35,37,39,41,138,140-389,391-507,509-514,516-535,537-719H,15-24,26,28,30,32,34,36,38,40,42-127H2,1-13H3,(H,515,536)(H,720,721)(H,722,723)/p-3/b128-14-,129-25-,130-27-,131-29-,132-31-,133-33-,134-35-,135-37-,136-39+,137-41+/t138-,140+,141+,142+,143+,144+,145+,146+,147+,148+,149+,150+,151+,152+,153+,154+,155+,156+,157+,158+,159+,160+,161-,162+,163+,164+,165+,166+,167+,168+,169+,170+,171+,172+,173+,174+,175+,176+,177+,178+,179+,180+,181+,182+,183+,184+,185+,186+,187+,188+,189+,190+,191+,192+,193+,194+,195+,196+,197+,198+,199+,200+,201+,202+,203+,204+,205+,206+,207+,208+,209+,210+,211+,212+,213+,214+,215+,216+,217+,218+,219+,220+,221+,222+,223+,224+,225+,226+,227+,228+,229+,230+,231+,232+,233+,234+,235+,236+,237+,238+,239+,240+,241+,242+,243+,244+,245+,246+,247+,248+,249+,250+,251+,252+,253+,254+,255+,256+,257+,258+,259+,260+,261+,262+,263+,264+,265+,266+,267+,268+,269+,270+,271+,272+,273+,274+,275+,276+,277+,278+,279+,280+,281-,282+,283+,284+,285+,286+,287+,288+,289+,290+,291+,292+,293+,294+,295+,296+,297+,298+,299+,300+,301+,302+,303+,304+,305+,306+,307+,308+,309+,310+,311+,312-,313-,314-,315-,316-,317-,318-,319-,320-,321-,322-,323-,324-,325-,326-,327-,328-,329-,330-,331-,332-,333-,334-,335-,336-,337-,338-,339-,340-,341-,342-,343-,344-,345-,346-,347-,348-,349-,350-,351-,352-,353-,354-,355-,356-,357-,358-,359-,360-,361-,362-,363-,364-,365-,366+,367+,368+,369+,370+,371+,372+,373+,374+,375+,376+,377+,378+,379+,380+,381+,382+,383+,384+,385+,386+,387+,388+,389+,391+,392+,393+,394+,395+,396+,397-,398?,399?,400?,401?,402?,403?,404?,405?,406?,407?,408?,409?,410+,411?,412?,413?,414?,415?,416?,417?,418?,419?,420?,421?,422?,423?,424?,425?,426?,427?,428?,429-,430?,431?,432?,433?,434?,435?,436?,437?,438?,439?,440?,441?,442?,443?,444?,445?,446?,447?,448?,449?,450?,451?,452?,453?,454?,455?,456?,457?,458?,459?,460?,461?,462?,463?,464?,465?,466?,467?,468?,469?,470?,471?,472?,473?,474?,475?,476?,477?,478?,479?,480?,481+,482+,483+,484+,485+,486+,487+,488+,489+,490+,491+,492+,493+,494+,495-,496?,497?,498?,499+,500+,501+,502+,503+,504+,505+,506+,507+,509+,510+,511+,512+,513+,514+/m0/s1"/>
                  <rdf:li rdf:resource="https://identifiers.org/biocyc/CPD-12054"/>
                  <rdf:li rdf:resource="https://identifiers.org/metanetx.chemical/MNXM12299"/>
                </rdf:Bag>
              </bqbiol:is>
            </rdf:Description>
          </rdf:RDF>
        </annotation>
      </species>
      <species metaid="meta_M_MNXM12301_e" sboTerm="SBO:0000247" id="M_MNXM12301_e" name="mycobacterial arabinogalactan primed with arabinofuran" compartment="e" hasOnlySubstanceUnits="false" boundaryCondition="false" constant="false" fbc:charge="-3" fbc:chemicalFormula="C259H426NO178P2">
        <notes>
          <html xmlns="http://www.w3.org/1999/xhtml">
            <p>CHARGE: -3</p>
            <p>FORMULA: C259H426NO178P2</p>
            <p>INCHI: InChI=1S/C259H429NO178P2/c1-14-77(2)24-15-25-78(3)26-16-27-79(4)28-17-29-80(5)30-18-31-81(6)32-19-33-82(7)34-20-35-83(8)36-21-37-84(9)38-22-39-85(10)40-23-41-86(11)62-381-439(363,364)438-440(365,366)437-225-123(260-88(13)281)127(297)206(104(46-265)386-225)432-240-176(346)128(298)193(87(12)382-240)405-259-192(362)155(325)221(433-259)119(61-280)398-255-188(358)140(310)205(417-255)100(293)73-377-236-172(342)151(321)217(428-236)116(58-277)399-256-189(359)156(326)222(434-256)121(403-242-160(330)125(295)102(44-263)384-242)75-379-238-174(344)153(323)219(430-238)118(60-279)401-258-191(361)158(328)224(436-258)122(404-243-161(331)126(296)103(45-264)385-243)76-380-239-175(345)154(324)220(431-239)117(59-278)400-257-190(360)157(327)223(435-257)120(402-241-159(329)124(294)101(43-262)383-241)74-378-237-173(343)152(322)218(429-237)115(57-276)397-254-187(357)139(309)204(416-254)99(292)72-376-235-171(341)150(320)216(427-235)114(56-275)396-253-186(356)138(308)203(415-253)98(291)71-375-234-170(340)149(319)215(426-234)113(55-274)395-252-185(355)137(307)202(414-252)97(290)70-374-233-169(339)148(318)214(425-233)112(54-273)394-251-184(354)136(306)201(413-251)96(289)69-373-232-168(338)147(317)213(424-232)111(53-272)393-250-183(353)135(305)200(412-250)95(288)68-372-231-167(337)146(316)212(423-231)110(52-271)392-249-182(352)134(304)199(411-249)94(287)67-371-230-166(336)145(315)211(422-230)109(51-270)391-248-181(351)133(303)198(410-248)93(286)66-370-229-165(335)144(314)210(421-229)108(50-269)390-247-180(350)132(302)197(409-247)92(285)65-369-228-164(334)143(313)209(420-228)107(49-268)389-246-179(349)131(301)196(408-246)91(284)64-368-227-163(333)142(312)208(419-227)106(48-267)388-245-178(348)130(300)195(407-245)90(283)63-367-226-162(332)141(311)207(418-226)105(47-266)387-244-177(347)129(299)194(406-244)89(282)42-261/h14,25,27,29,31,33,35,37,39,41,87,89-185,187-252,254-259,261-280,282-362H,15-24,26,28,30,32,34,36,38,40,42-76H2,1-13H3,(H,260,281)(H,363,364)(H,365,366)/p-3/b77-14-,78-25-,79-27-,80-29-,81-31-,82-33-,83-35-,84-37-,85-39+,86-41+/t87-,89+,90+,91+,92+,93+,94+,95+,96+,97+,98+,99+,100+,101+,102+,103+,104+,105+,106+,107+,108+,109+,110+,111+,112+,113+,114+,115+,116+,117+,118+,119+,120+,121+,122+,123+,124+,125+,126+,127+,128-,129+,130+,131+,132+,133+,134+,135+,136+,137+,138+,139+,140+,141+,142+,143+,144+,145+,146+,147+,148+,149+,150+,151+,152+,153+,154+,155+,156+,157+,158+,159-,160-,161-,162+,163+,164+,165+,166+,167+,168+,169+,170+,171+,172+,173+,174+,175+,176+,177+,178+,179+,180+,181+,182+,183+,184+,185+,187+,188+,189+,190+,191+,192+,193-,194?,195?,196?,197?,198?,199?,200?,201?,202?,203?,204?,205?,206+,207?,208?,209?,210?,211?,212?,213?,214?,215?,216?,217?,218?,219?,220?,221?,222?,223?,224?,225-,226+,227+,228+,229+,230+,231+,232+,233+,234+,235+,236+,237+,238+,239+,240-,241?,242?,243?,244+,245+,246+,247+,248+,249+,250+,251+,252+,254+,255+,256+,257+,258+,259+/m0/s1</p>
            <p>METACYC: CPD-12060</p>
            <p>MXNREF: MNXM12301</p>
            <p>SMILES: C\C=C(\C)CC\C=C(\C)CC\C=C(\C)CC\C=C(\C)CC\C=C(\C)CC\C=C(\C)CC\C=C(\C)CC\C=C(\C)CC\C=C(/C)CC\C=C(/C)COP([O-])(=O)OP([O-])(=O)O[C@@H]1O[C@H](CO)[C@@H](O[C@@H]2O[C@@H](C)[C@H](O[C@@H]3OC([C@@H](CO)O[C@@H]4OC([C@H](O)CO[C@@H]5OC([C@@H](CO)O[C@@H]6OC([C@@H](CO[C@@H]7OC([C@@H](CO)O[C@@H]8OC([C@@H](CO[C@@H]9OC([C@@H](CO)O[C@@H]%10OC([C@@H](CO[C@@H]%11OC([C@@H](CO)O[C@@H]%12OC([C@H](O)CO[C@@H]%13OC([C@@H](CO)OC%14=C([O-])[C@@H](O)C(O%14)[C@H](O)CO[C@@H]%14OC([C@@H](CO)O[C@@H]%15OC([C@H](O)CO[C@@H]%16OC([C@@H](CO)O[C@@H]%17OC([C@H](O)CO[C@@H]%18OC([C@@H](CO)O[C@@H]%19OC([C@H](O)CO[C@@H]%20OC([C@@H](CO)O[C@@H]%21OC([C@H](O)CO[C@@H]%22OC([C@@H](CO)O[C@@H]%23OC([C@H](O)CO[C@@H]%24OC([C@@H](CO)O[C@@H]%25OC([C@H](O)CO[C@@H]%26OC([C@@H](CO)O[C@@H]%27OC([C@H](O)CO[C@@H]%28OC([C@@H](CO)O[C@@H]%29OC([C@H](O)CO[C@@H]%30OC([C@@H](CO)O[C@@H]%31OC([C@H](O)CO)[C@H](O)[C@H]%31O)[C@H](O)[C@H]%30O)[C@H](O)[C@H]%29O)[C@H](O)[C@H]%28O)[C@H](O)[C@H]%27O)[C@H](O)[C@H]%26O)[C@H](O)[C@H]%25O)[C@H](O)[C@H]%24O)[C@H](O)[C@H]%23O)[C@H](O)[C@H]%22O)[C@H](O)[C@H]%21O)[C@H](O)[C@H]%20O)[C@H](O)[C@H]%19O)[C@H](O)[C@H]%18O)[C@H](O)[C@H]%17O)[C@H](O)[C@H]%16O)[C@H](O)[C@H]%15O)[C@H](O)[C@H]%14O)[C@H](O)[C@H]%13O)[C@H](O)[C@H]%12O)[C@H](O)[C@H]%11O)OC%11O[C@H](CO)[C@@H](O)[C@@H]%11O)[C@H](O)[C@H]%10O)[C@H](O)[C@H]9O)OC9O[C@H](CO)[C@@H](O)[C@@H]9O)[C@H](O)[C@H]8O)[C@H](O)[C@H]7O)OC7O[C@H](CO)[C@@H](O)[C@@H]7O)[C@H](O)[C@H]6O)[C@H](O)[C@H]5O)[C@H](O)[C@H]4O)[C@H](O)[C@H]3O)[C@@H](O)[C@H]2O)[C@H](O)[C@H]1NC(C)=O</p>
          </html>
        </notes>
        <annotation>
          <rdf:RDF xmlns:rdf="http://www.w3.org/1999/02/22-rdf-syntax-ns#" xmlns:dcterms="http://purl.org/dc/terms/" xmlns:vCard="http://www.w3.org/2001/vcard-rdf/3.0#" xmlns:vCard4="http://www.w3.org/2006/vcard/ns#" xmlns:bqbiol="http://biomodels.net/biology-qualifiers/" xmlns:bqmodel="http://biomodels.net/model-qualifiers/">
            <rdf:Description rdf:about="#meta_M_MNXM12301_e">
              <bqbiol:is>
                <rdf:Bag>
                  <rdf:li rdf:resource="https://identifiers.org/biomodels.sbo/SBO:0000247"/>
                  <rdf:li rdf:resource="https://identifiers.org/inchi/InChI=1S/C259H429NO178P2/c1-14-77(2)24-15-25-78(3)26-16-27-79(4)28-17-29-80(5)30-18-31-81(6)32-19-33-82(7)34-20-35-83(8)36-21-37-84(9)38-22-39-85(10)40-23-41-86(11)62-381-439(363,364)438-440(365,366)437-225-123(260-88(13)281)127(297)206(104(46-265)386-225)432-240-176(346)128(298)193(87(12)382-240)405-259-192(362)155(325)221(433-259)119(61-280)398-255-188(358)140(310)205(417-255)100(293)73-377-236-172(342)151(321)217(428-236)116(58-277)399-256-189(359)156(326)222(434-256)121(403-242-160(330)125(295)102(44-263)384-242)75-379-238-174(344)153(323)219(430-238)118(60-279)401-258-191(361)158(328)224(436-258)122(404-243-161(331)126(296)103(45-264)385-243)76-380-239-175(345)154(324)220(431-239)117(59-278)400-257-190(360)157(327)223(435-257)120(402-241-159(329)124(294)101(43-262)383-241)74-378-237-173(343)152(322)218(429-237)115(57-276)397-254-187(357)139(309)204(416-254)99(292)72-376-235-171(341)150(320)216(427-235)114(56-275)396-253-186(356)138(308)203(415-253)98(291)71-375-234-170(340)149(319)215(426-234)113(55-274)395-252-185(355)137(307)202(414-252)97(290)70-374-233-169(339)148(318)214(425-233)112(54-273)394-251-184(354)136(306)201(413-251)96(289)69-373-232-168(338)147(317)213(424-232)111(53-272)393-250-183(353)135(305)200(412-250)95(288)68-372-231-167(337)146(316)212(423-231)110(52-271)392-249-182(352)134(304)199(411-249)94(287)67-371-230-166(336)145(315)211(422-230)109(51-270)391-248-181(351)133(303)198(410-248)93(286)66-370-229-165(335)144(314)210(421-229)108(50-269)390-247-180(350)132(302)197(409-247)92(285)65-369-228-164(334)143(313)209(420-228)107(49-268)389-246-179(349)131(301)196(408-246)91(284)64-368-227-163(333)142(312)208(419-227)106(48-267)388-245-178(348)130(300)195(407-245)90(283)63-367-226-162(332)141(311)207(418-226)105(47-266)387-244-177(347)129(299)194(406-244)89(282)42-261/h14,25,27,29,31,33,35,37,39,41,87,89-185,187-252,254-259,261-280,282-362H,15-24,26,28,30,32,34,36,38,40,42-76H2,1-13H3,(H,260,281)(H,363,364)(H,365,366)/p-3/b77-14-,78-25-,79-27-,80-29-,81-31-,82-33-,83-35-,84-37-,85-39+,86-41+/t87-,89+,90+,91+,92+,93+,94+,95+,96+,97+,98+,99+,100+,101+,102+,103+,104+,105+,106+,107+,108+,109+,110+,111+,112+,113+,114+,115+,116+,117+,118+,119+,120+,121+,122+,123+,124+,125+,126+,127+,128-,129+,130+,131+,132+,133+,134+,135+,136+,137+,138+,139+,140+,141+,142+,143+,144+,145+,146+,147+,148+,149+,150+,151+,152+,153+,154+,155+,156+,157+,158+,159-,160-,161-,162+,163+,164+,165+,166+,167+,168+,169+,170+,171+,172+,173+,174+,175+,176+,177+,178+,179+,180+,181+,182+,183+,184+,185+,187+,188+,189+,190+,191+,192+,193-,194?,195?,196?,197?,198?,199?,200?,201?,202?,203?,204?,205?,206+,207?,208?,209?,210?,211?,212?,213?,214?,215?,216?,217?,218?,219?,220?,221?,222?,223?,224?,225-,226+,227+,228+,229+,230+,231+,232+,233+,234+,235+,236+,237+,238+,239+,240-,241?,242?,243?,244+,245+,246+,247+,248+,249+,250+,251+,252+,254+,255+,256+,257+,258+,259+/m0/s1"/>
                  <rdf:li rdf:resource="https://identifiers.org/biocyc/CPD-12060"/>
                  <rdf:li rdf:resource="https://identifiers.org/metanetx.chemical/MNXM12301"/>
                </rdf:Bag>
              </bqbiol:is>
            </rdf:Description>
          </rdf:RDF>
        </annotation>
      </species>
      <species metaid="meta_M_MNXM13688_e" sboTerm="SBO:0000247" id="M_MNXM13688_e" name="[Œ≤-D-galactofuranosyl-(1‚Üí5)-Œ≤-D-galactofuranosyl-(1‚Üí6)]14-Œ≤-D-galactofuranosyl-(1‚Üí5)-Œ≤-D-galactofuranosyl-(1‚Üí4)--L-rhamnopyranosyl-(1‚Üí3)-N-acetyl-Œ±-D-glucosaminyl-diphospho-trans,octacis-decaprenol" compartment="e" hasOnlySubstanceUnits="false" boundaryCondition="false" constant="false" fbc:charge="-2" fbc:chemicalFormula="C244H405NO166P2">
        <notes>
          <html xmlns="http://www.w3.org/1999/xhtml">
            <p>CHARGE: -2</p>
            <p>FORMULA: C244H405NO166P2</p>
            <p>INCHI: InChI=1S/C244H407NO166P2/c1-14-74(2)24-15-25-75(3)26-16-27-76(4)28-17-29-77(5)30-18-31-78(6)32-19-33-79(7)34-20-35-80(8)36-21-37-81(9)38-22-39-82(10)40-23-41-83(11)59-360-412(342,343)411-413(344,345)410-213-117(245-85(13)263)118(279)197(101(43-247)362-213)408-228-164(325)119(280)181(84(12)361-228)378-244-180(341)149(310)212(409-244)116(58-262)377-243-179(340)134(295)196(393-243)100(278)73-359-227-163(324)148(309)211(407-227)115(57-261)376-242-178(339)133(294)195(392-242)99(277)72-358-226-162(323)147(308)210(406-226)114(56-260)375-241-177(338)132(293)194(391-241)98(276)71-357-225-161(322)146(307)209(405-225)113(55-259)374-240-176(337)131(292)193(390-240)97(275)70-356-224-160(321)145(306)208(404-224)112(54-258)373-239-175(336)130(291)192(389-239)96(274)69-355-223-159(320)144(305)207(403-223)111(53-257)372-238-174(335)129(290)191(388-238)95(273)68-354-222-158(319)143(304)206(402-222)110(52-256)371-237-173(334)128(289)190(387-237)94(272)67-353-221-157(318)142(303)205(401-221)109(51-255)370-236-172(333)127(288)189(386-236)93(271)66-352-220-156(317)141(302)204(400-220)108(50-254)369-235-171(332)126(287)188(385-235)92(270)65-351-219-155(316)140(301)203(399-219)107(49-253)368-234-170(331)125(286)187(384-234)91(269)64-350-218-154(315)139(300)202(398-218)106(48-252)367-233-169(330)124(285)186(383-233)90(268)63-349-217-153(314)138(299)201(397-217)105(47-251)366-232-168(329)123(284)185(382-232)89(267)62-348-216-152(313)137(298)200(396-216)104(46-250)365-231-167(328)122(283)184(381-231)88(266)61-347-215-151(312)136(297)199(395-215)103(45-249)364-230-166(327)121(282)183(380-230)87(265)60-346-214-150(311)135(296)198(394-214)102(44-248)363-229-165(326)120(281)182(379-229)86(264)42-246/h14,25,27,29,31,33,35,37,39,41,84,86-244,246-262,264-341H,15-24,26,28,30,32,34,36,38,40,42-73H2,1-13H3,(H,245,263)(H,342,343)(H,344,345)/p-2/b74-14-,75-25-,76-27-,77-29-,78-31-,79-33-,80-35-,81-37-,82-39+,83-41+/t84-,86+,87+,88+,89+,90+,91+,92+,93+,94+,95+,96+,97+,98+,99+,100+,101+,102+,103+,104+,105+,106+,107+,108+,109+,110+,111+,112+,113+,114+,115+,116+,117+,118+,119-,120+,121+,122+,123+,124+,125+,126+,127+,128+,129+,130+,131+,132+,133+,134+,135+,136+,137+,138+,139+,140+,141+,142+,143+,144+,145+,146+,147+,148+,149+,150+,151+,152+,153+,154+,155+,156+,157+,158+,159+,160+,161+,162+,163+,164+,165+,166+,167+,168+,169+,170+,171+,172+,173+,174+,175+,176+,177+,178+,179+,180+,181-,182?,183?,184?,185?,186?,187?,188?,189?,190?,191?,192?,193?,194?,195?,196?,197+,198?,199?,200?,201?,202?,203?,204?,205?,206?,207?,208?,209?,210?,211?,212?,213-,214+,215+,216+,217+,218+,219+,220+,221+,222+,223+,224+,225+,226+,227+,228-,229+,230+,231+,232+,233+,234+,235+,236+,237+,238+,239+,240+,241+,242+,243+,244+/m0/s1</p>
            <p>METACYC: CPD-12050</p>
            <p>MXNREF: MNXM13688</p>
            <p>SMILES: C\C=C(\C)CC\C=C(\C)CC\C=C(\C)CC\C=C(\C)CC\C=C(\C)CC\C=C(\C)CC\C=C(\C)CC\C=C(\C)CC\C=C(/C)CC\C=C(/C)COP([O-])(=O)OP([O-])(=O)O[C@@H]1O[C@H](CO)[C@@H](O[C@@H]2O[C@@H](C)[C@H](O[C@@H]3OC([C@@H](CO)O[C@@H]4OC([C@H](O)CO[C@@H]5OC([C@@H](CO)O[C@@H]6OC([C@H](O)CO[C@@H]7OC([C@@H](CO)O[C@@H]8OC([C@H](O)CO[C@@H]9OC([C@@H](CO)O[C@@H]%10OC([C@H](O)CO[C@@H]%11OC([C@@H](CO)O[C@@H]%12OC([C@H](O)CO[C@@H]%13OC([C@@H](CO)O[C@@H]%14OC([C@H](O)CO[C@@H]%15OC([C@@H](CO)O[C@@H]%16OC([C@H](O)CO[C@@H]%17OC([C@@H](CO)O[C@@H]%18OC([C@H](O)CO[C@@H]%19OC([C@@H](CO)O[C@@H]%20OC([C@H](O)CO[C@@H]%21OC([C@@H](CO)O[C@@H]%22OC([C@H](O)CO[C@@H]%23OC([C@@H](CO)O[C@@H]%24OC([C@H](O)CO[C@@H]%25OC([C@@H](CO)O[C@@H]%26OC([C@H](O)CO[C@@H]%27OC([C@@H](CO)O[C@@H]%28OC([C@H](O)CO[C@@H]%29OC([C@@H](CO)O[C@@H]%30OC([C@H](O)CO[C@@H]%31OC([C@@H](CO)O[C@@H]%32OC([C@H](O)CO)[C@H](O)[C@H]%32O)[C@H](O)[C@H]%31O)[C@H](O)[C@H]%30O)[C@H](O)[C@H]%29O)[C@H](O)[C@H]%28O)[C@H](O)[C@H]%27O)[C@H](O)[C@H]%26O)[C@H](O)[C@H]%25O)[C@H](O)[C@H]%24O)[C@H](O)[C@H]%23O)[C@H](O)[C@H]%22O)[C@H](O)[C@H]%21O)[C@H](O)[C@H]%20O)[C@H](O)[C@H]%19O)[C@H](O)[C@H]%18O)[C@H](O)[C@H]%17O)[C@H](O)[C@H]%16O)[C@H](O)[C@H]%15O)[C@H](O)[C@H]%14O)[C@H](O)[C@H]%13O)[C@H](O)[C@H]%12O)[C@H](O)[C@H]%11O)[C@H](O)[C@H]%10O)[C@H](O)[C@H]9O)[C@H](O)[C@H]8O)[C@H](O)[C@H]7O)[C@H](O)[C@H]6O)[C@H](O)[C@H]5O)[C@H](O)[C@H]4O)[C@H](O)[C@H]3O)[C@@H](O)[C@H]2O)[C@H](O)[C@H]1NC(C)=O</p>
          </html>
        </notes>
        <annotation>
          <rdf:RDF xmlns:rdf="http://www.w3.org/1999/02/22-rdf-syntax-ns#" xmlns:dcterms="http://purl.org/dc/terms/" xmlns:vCard="http://www.w3.org/2001/vcard-rdf/3.0#" xmlns:vCard4="http://www.w3.org/2006/vcard/ns#" xmlns:bqbiol="http://biomodels.net/biology-qualifiers/" xmlns:bqmodel="http://biomodels.net/model-qualifiers/">
            <rdf:Description rdf:about="#meta_M_MNXM13688_e">
              <bqbiol:is>
                <rdf:Bag>
                  <rdf:li rdf:resource="https://identifiers.org/biomodels.sbo/SBO:0000247"/>
                  <rdf:li rdf:resource="https://identifiers.org/inchi/InChI=1S/C244H407NO166P2/c1-14-74(2)24-15-25-75(3)26-16-27-76(4)28-17-29-77(5)30-18-31-78(6)32-19-33-79(7)34-20-35-80(8)36-21-37-81(9)38-22-39-82(10)40-23-41-83(11)59-360-412(342,343)411-413(344,345)410-213-117(245-85(13)263)118(279)197(101(43-247)362-213)408-228-164(325)119(280)181(84(12)361-228)378-244-180(341)149(310)212(409-244)116(58-262)377-243-179(340)134(295)196(393-243)100(278)73-359-227-163(324)148(309)211(407-227)115(57-261)376-242-178(339)133(294)195(392-242)99(277)72-358-226-162(323)147(308)210(406-226)114(56-260)375-241-177(338)132(293)194(391-241)98(276)71-357-225-161(322)146(307)209(405-225)113(55-259)374-240-176(337)131(292)193(390-240)97(275)70-356-224-160(321)145(306)208(404-224)112(54-258)373-239-175(336)130(291)192(389-239)96(274)69-355-223-159(320)144(305)207(403-223)111(53-257)372-238-174(335)129(290)191(388-238)95(273)68-354-222-158(319)143(304)206(402-222)110(52-256)371-237-173(334)128(289)190(387-237)94(272)67-353-221-157(318)142(303)205(401-221)109(51-255)370-236-172(333)127(288)189(386-236)93(271)66-352-220-156(317)141(302)204(400-220)108(50-254)369-235-171(332)126(287)188(385-235)92(270)65-351-219-155(316)140(301)203(399-219)107(49-253)368-234-170(331)125(286)187(384-234)91(269)64-350-218-154(315)139(300)202(398-218)106(48-252)367-233-169(330)124(285)186(383-233)90(268)63-349-217-153(314)138(299)201(397-217)105(47-251)366-232-168(329)123(284)185(382-232)89(267)62-348-216-152(313)137(298)200(396-216)104(46-250)365-231-167(328)122(283)184(381-231)88(266)61-347-215-151(312)136(297)199(395-215)103(45-249)364-230-166(327)121(282)183(380-230)87(265)60-346-214-150(311)135(296)198(394-214)102(44-248)363-229-165(326)120(281)182(379-229)86(264)42-246/h14,25,27,29,31,33,35,37,39,41,84,86-244,246-262,264-341H,15-24,26,28,30,32,34,36,38,40,42-73H2,1-13H3,(H,245,263)(H,342,343)(H,344,345)/p-2/b74-14-,75-25-,76-27-,77-29-,78-31-,79-33-,80-35-,81-37-,82-39+,83-41+/t84-,86+,87+,88+,89+,90+,91+,92+,93+,94+,95+,96+,97+,98+,99+,100+,101+,102+,103+,104+,105+,106+,107+,108+,109+,110+,111+,112+,113+,114+,115+,116+,117+,118+,119-,120+,121+,122+,123+,124+,125+,126+,127+,128+,129+,130+,131+,132+,133+,134+,135+,136+,137+,138+,139+,140+,141+,142+,143+,144+,145+,146+,147+,148+,149+,150+,151+,152+,153+,154+,155+,156+,157+,158+,159+,160+,161+,162+,163+,164+,165+,166+,167+,168+,169+,170+,171+,172+,173+,174+,175+,176+,177+,178+,179+,180+,181-,182?,183?,184?,185?,186?,187?,188?,189?,190?,191?,192?,193?,194?,195?,196?,197+,198?,199?,200?,201?,202?,203?,204?,205?,206?,207?,208?,209?,210?,211?,212?,213-,214+,215+,216+,217+,218+,219+,220+,221+,222+,223+,224+,225+,226+,227+,228-,229+,230+,231+,232+,233+,234+,235+,236+,237+,238+,239+,240+,241+,242+,243+,244+/m0/s1"/>
                  <rdf:li rdf:resource="https://identifiers.org/biocyc/CPD-12050"/>
                  <rdf:li rdf:resource="https://identifiers.org/metanetx.chemical/MNXM13688"/>
                </rdf:Bag>
              </bqbiol:is>
            </rdf:Description>
          </rdf:RDF>
        </annotation>
      </species>
      <species metaid="meta_M_MNXM14187_e" sboTerm="SBO:0000247" id="M_MNXM14187_e" name="2-amino-3-hydroxybutanoic acid" compartment="e" hasOnlySubstanceUnits="false" boundaryCondition="false" constant="false" fbc:charge="0" fbc:chemicalFormula="C4H9NO3">
        <notes>
          <html xmlns="http://www.w3.org/1999/xhtml">
            <p>BRENDA: BG84632</p>
            <p>CHARGE: 0</p>
            <p>CHEBI: 38263</p>
            <p>FORMULA: C4H9NO3</p>
            <p>INCHI: InChI=1S/C4H9NO3/c1-2(6)3(5)4(7)8/h2-3,6H,5H2,1H3,(H,7,8)</p>
            <p>METACYC: ALLO-THR</p>
            <p>MXNREF: MNXM14187</p>
            <p>SMILES: CC(O)C([NH3+])C([O-])=O</p>
          </html>
        </notes>
        <annotation>
          <rdf:RDF xmlns:rdf="http://www.w3.org/1999/02/22-rdf-syntax-ns#" xmlns:dcterms="http://purl.org/dc/terms/" xmlns:vCard="http://www.w3.org/2001/vcard-rdf/3.0#" xmlns:vCard4="http://www.w3.org/2006/vcard/ns#" xmlns:bqbiol="http://biomodels.net/biology-qualifiers/" xmlns:bqmodel="http://biomodels.net/model-qualifiers/">
            <rdf:Description rdf:about="#meta_M_MNXM14187_e">
              <bqbiol:is>
                <rdf:Bag>
                  <rdf:li rdf:resource="https://identifiers.org/chebi/CHEBI:38263"/>
                  <rdf:li rdf:resource="https://identifiers.org/inchi/InChI=1S/C4H9NO3/c1-2(6)3(5)4(7)8/h2-3,6H,5H2,1H3,(H,7,8)"/>
                  <rdf:li rdf:resource="https://identifiers.org/biocyc/ALLO-THR"/>
                  <rdf:li rdf:resource="https://identifiers.org/metanetx.chemical/MNXM14187"/>
                </rdf:Bag>
              </bqbiol:is>
            </rdf:Description>
          </rdf:RDF>
        </annotation>
      </species>
      <species metaid="meta_M_MNXM19485_e" sboTerm="SBO:0000247" id="M_MNXM19485_e" name="mycobacterial arabinogalactan containing Œ±(1-&gt;3) and Œ≤(1-&gt;2) arabinofuran linkages" compartment="e" hasOnlySubstanceUnits="false" boundaryCondition="false" constant="false" fbc:charge="-3" fbc:chemicalFormula="C484H786NO358P2">
        <notes>
          <html xmlns="http://www.w3.org/1999/xhtml">
            <p>CHARGE: -3</p>
            <p>FORMULA: C484H786NO358P2</p>
            <p>INCHI: InChI=1S/C484H789NO358P2/c1-14-122(2)24-15-25-123(3)26-16-27-124(4)28-17-29-125(5)30-18-31-126(6)32-19-33-127(7)34-20-35-128(8)36-21-37-129(9)38-22-39-130(10)40-23-41-131(11)66-737-844(678,679)843-845(680,681)842-405-213(485-133(13)510)258(567)382(153(50-494)746-405)833-461-348(657)259(568)369(132(12)738-461)806-484-364(673)286(595)397(834-484)168(65-509)758-480-360(669)271(580)381(818-480)145(522)77-692-453-344(653)282(591)393(829-453)165(62-506)759-481-361(670)287(596)398(835-481)207(804-463-328(637)252(561)200(793-463)109-720-433-317(626)241(550)191(782-433)100-713-426-310(619)238(547)188(777-426)97-715-430-319(628)247(556)195(784-430)104-726-457-365(674)403(211(801-457)120-732-441-325(634)245(554)193(790-441)102-717-428-312(621)236(545)186(779-428)95-710-423-307(616)233(542)180(774-423)89-704-417-301(610)227(536)177(768-417)86-701-414-298(607)222(531)170(763-414)79-694-407-291(600)215(524)147(44-488)740-407)840-467-332(641)256(565)204(797-467)113-724-437-321(630)249(558)197(786-437)106-728-459-367(676)401(209(799-459)118-730-439-323(632)243(552)174(788-439)83-698-411-295(604)219(528)151(48-492)744-411)838-465-330(639)254(563)202(795-465)111-722-435-314(623)224(533)172(765-435)81-696-409-293(602)217(526)149(46-490)742-409)116-735-455-346(655)284(593)395(831-455)167(64-508)761-483-363(672)289(598)400(837-483)208(805-464-329(638)253(562)201(794-464)110-721-434-318(627)242(551)192(783-434)101-714-427-311(620)239(548)189(778-427)98-716-431-320(629)248(557)196(785-431)105-727-458-366(675)404(212(802-458)121-733-442-326(635)246(555)194(791-442)103-718-429-313(622)237(546)187(780-429)96-711-424-308(617)234(543)181(775-424)90-705-418-302(611)228(537)178(769-418)87-702-415-299(608)223(532)171(764-415)80-695-408-292(601)216(525)148(45-489)741-408)841-468-333(642)257(566)205(798-468)114-725-438-322(631)250(559)198(787-438)107-729-460-368(677)402(210(800-460)119-731-440-324(633)244(553)175(789-440)84-699-412-296(605)220(529)152(49-493)745-412)839-466-331(640)255(564)203(796-466)112-723-436-315(624)225(534)173(766-436)82-697-410-294(603)218(527)150(47-491)743-410)117-736-456-347(656)285(594)396(832-456)166(63-507)760-482-362(671)288(597)399(836-482)206(803-462-327(636)251(560)199(792-462)108-719-432-316(625)240(549)190(781-432)99-712-425-309(618)235(544)185(776-425)94-709-422-306(615)232(541)184(773-422)93-708-421-305(614)231(540)183(772-421)92-707-420-304(613)230(539)182(771-420)91-706-419-303(612)229(538)179(770-419)88-703-416-300(609)226(535)176(767-416)85-700-413-297(606)221(530)169(762-413)78-693-406-290(599)214(523)146(43-487)739-406)115-734-454-345(654)283(592)394(830-454)164(61-505)757-479-359(668)270(579)380(817-479)144(521)76-691-452-343(652)281(590)392(828-452)163(60-504)756-478-358(667)269(578)379(816-478)143(520)75-690-451-342(651)280(589)391(827-451)162(59-503)755-477-357(666)268(577)378(815-477)142(519)74-689-450-341(650)279(588)390(826-450)161(58-502)754-476-356(665)267(576)377(814-476)141(518)73-688-449-340(649)278(587)389(825-449)160(57-501)753-475-355(664)266(575)376(813-475)140(517)72-687-448-339(648)277(586)388(824-448)159(56-500)752-474-354(663)265(574)375(812-474)139(516)71-686-447-338(647)276(585)387(823-447)158(55-499)751-473-353(662)264(573)374(811-473)138(515)70-685-446-337(646)275(584)386(822-446)157(54-498)750-472-352(661)263(572)373(810-472)137(514)69-684-445-336(645)274(583)385(821-445)156(53-497)749-471-351(660)262(571)372(809-471)136(513)68-683-444-335(644)273(582)384(820-444)155(52-496)748-470-350(659)261(570)371(808-470)135(512)67-682-443-334(643)272(581)383(819-443)154(51-495)747-469-349(658)260(569)370(807-469)134(511)42-486/h14,25,27,29,31,33,35,37,39,41,132,134-357,359-477,479-484,486-509,511-677H,15-24,26,28,30,32,34,36,38,40,42-121H2,1-13H3,(H,485,510)(H,678,679)(H,680,681)/p-3/b122-14-,123-25-,124-27-,125-29-,126-31-,127-33-,128-35-,129-37-,130-39+,131-41+/t132-,134+,135+,136+,137+,138+,139+,140+,141+,142+,143+,144+,145+,146+,147+,148+,149+,150+,151+,152+,153+,154+,155+,156+,157+,158+,159+,160+,161+,162+,163+,164+,165+,166+,167+,168+,169+,170+,171+,172+,173+,174+,175+,176+,177+,178+,179+,180+,181+,182+,183+,184+,185+,186+,187+,188+,189+,190+,191+,192+,193+,194+,195+,196+,197+,198+,199+,200+,201+,202+,203+,204+,205+,206+,207+,208+,209+,210+,211+,212+,213+,214+,215+,216+,217+,218+,219+,220+,221+,222+,223+,224+,225+,226+,227+,228+,229+,230+,231+,232+,233+,234+,235+,236+,237+,238+,239+,240+,241+,242+,243+,244+,245+,246+,247+,248+,249+,250+,251+,252+,253+,254+,255+,256+,257+,258+,259-,260+,261+,262+,263+,264+,265+,266+,267+,268+,269+,270+,271+,272+,273+,274+,275+,276+,277+,278+,279+,280+,281+,282+,283+,284+,285+,286+,287+,288+,289+,290-,291-,292-,293-,294-,295-,296-,297-,298-,299-,300-,301-,302-,303-,304-,305-,306-,307-,308-,309-,310-,311-,312-,313-,314-,315-,316-,317-,318-,319-,320-,321-,322-,323-,324-,325-,326-,327-,328-,329-,330-,331-,332-,333-,334+,335+,336+,337+,338+,339+,340+,341+,342+,343+,344+,345+,346+,347+,348+,349+,350+,351+,352+,353+,354+,355+,356+,357+,359+,360+,361+,362+,363+,364+,365-,366-,367-,368-,369-,370?,371?,372?,373?,374?,375?,376?,377?,378?,379?,380?,381?,382+,383?,384?,385?,386?,387?,388?,389?,390?,391?,392?,393?,394?,395?,396?,397?,398?,399?,400?,401+,402+,403+,404+,405-,406?,407?,408?,409?,410?,411?,412?,413?,414?,415?,416?,417?,418?,419?,420?,421?,422?,423?,424?,425?,426?,427?,428?,429?,430?,431?,432?,433?,434?,435?,436?,437?,438?,439?,440?,441?,442?,443+,444+,445+,446+,447+,448+,449+,450+,451+,452+,453+,454+,455+,456+,457?,458?,459?,460?,461-,462?,463?,464?,465?,466?,467?,468?,469+,470+,471+,472+,473+,474+,475+,476+,477+,479+,480+,481+,482+,483+,484+/m0/s1</p>
            <p>METACYC: CPD-12061</p>
            <p>MXNREF: MNXM19485</p>
            <p>SMILES: C\C=C(\C)CC\C=C(\C)CC\C=C(\C)CC\C=C(\C)CC\C=C(\C)CC\C=C(\C)CC\C=C(\C)CC\C=C(\C)CC\C=C(/C)CC\C=C(/C)COP([O-])(=O)OP([O-])(=O)O[C@@H]1O[C@H](CO)[C@@H](O[C@@H]2O[C@@H](C)[C@H](O[C@@H]3OC([C@@H](CO)O[C@@H]4OC([C@H](O)CO[C@@H]5OC([C@@H](CO)O[C@@H]6OC([C@@H](CO[C@@H]7OC([C@@H](CO)O[C@@H]8OC([C@@H](CO[C@@H]9OC([C@@H](CO)O[C@@H]%10OC([C@@H](CO[C@@H]%11OC([C@@H](CO)O[C@@H]%12OC([C@H](O)CO[C@@H]%13OC([C@@H](CO)OC%14=C([O-])[C@@H](O)C(O%14)[C@H](O)CO[C@@H]%14OC([C@@H](CO)O[C@@H]%15OC([C@H](O)CO[C@@H]%16OC([C@@H](CO)O[C@@H]%17OC([C@H](O)CO[C@@H]%18OC([C@@H](CO)O[C@@H]%19OC([C@H](O)CO[C@@H]%20OC([C@@H](CO)O[C@@H]%21OC([C@H](O)CO[C@@H]%22OC([C@@H](CO)O[C@@H]%23OC([C@H](O)CO[C@@H]%24OC([C@@H](CO)O[C@@H]%25OC([C@H](O)CO[C@@H]%26OC([C@@H](CO)O[C@@H]%27OC([C@H](O)CO[C@@H]%28OC([C@@H](CO)O[C@@H]%29OC([C@H](O)CO[C@@H]%30OC([C@@H](CO)O[C@@H]%31OC([C@H](O)CO)[C@H](O)[C@H]%31O)[C@H](O)[C@H]%30O)[C@H](O)[C@H]%29O)[C@H](O)[C@H]%28O)[C@H](O)[C@H]%27O)[C@H](O)[C@H]%26O)[C@H](O)[C@H]%25O)[C@H](O)[C@H]%24O)[C@H](O)[C@H]%23O)[C@H](O)[C@H]%22O)[C@H](O)[C@H]%21O)[C@H](O)[C@H]%20O)[C@H](O)[C@H]%19O)[C@H](O)[C@H]%18O)[C@H](O)[C@H]%17O)[C@H](O)[C@H]%16O)[C@H](O)[C@H]%15O)[C@H](O)[C@H]%14O)[C@H](O)[C@H]%13O)[C@H](O)[C@H]%12O)[C@H](O)[C@H]%11O)OC%11O[C@H](COC%12O[C@H](COC%13O[C@H](COC%14O[C@H](COC%15O[C@H](COC%16O[C@H](COC%17O[C@H](COC%18O[C@H](COC%19O[C@H](COC%20O[C@H](CO)[C@@H](O)[C@@H]%20O)[C@@H](O)[C@@H]%19O)[C@@H](O)[C@@H]%18O)[C@@H](O)[C@@H]%17O)[C@@H](O)[C@@H]%16O)[C@@H](O)[C@@H]%15O)[C@@H](O)[C@@H]%14O)[C@@H](O)[C@@H]%13O)[C@@H](O)[C@@H]%12O)[C@@H](O)[C@@H]%11O)[C@H](O)[C@H]%10O)[C@H](O)[C@H]9O)OC9O[C@H](COC%10O[C@H](COC%11O[C@H](COC%12O[C@H](COC%13O[C@H](COC%14O[C@H](COC%15O[C@H](COC%16O[C@H](COC%17O[C@H](COC%18O[C@H](COC%19O[C@H](CO)[C@@H](O)[C@@H]%19O)[C@@H](O)[C@@H]%18O)[C@@H](O)[C@@H]%17O)[C@@H](O)[C@@H]%16O)[C@@H](O)[C@@H]%15O)[C@@H](O)[C@@H]%14O)[C@@H](OC%14O[C@H](COC%15O[C@H](COC%16O[C@H](COC%17O[C@H](COC%18O[C@H](CO)[C@@H](O)[C@@H]%18O)[C@@H](O)[C@@H]%17O)[C@@H](OC%17O[C@H](COC%18O[C@H](COC%19O[C@H](CO)[C@@H](O)[C@@H]%19O)[C@@H](O)[C@@H]%18O)[C@@H](O)[C@@H]%17O)[C@@H]%16O)[C@@H](O)[C@@H]%15O)[C@@H](O)[C@@H]%14O)[C@@H]%13O)[C@@H](O)[C@@H]%12O)[C@@H](O)[C@@H]%11O)[C@@H](O)[C@@H]%10O)[C@@H](O)[C@@H]9O)[C@H](O)[C@H]8O)[C@H](O)[C@H]7O)OC7O[C@H](COC8O[C@H](COC9O[C@H](COC%10O[C@H](COC%11O[C@H](COC%12O[C@H](COC%13O[C@H](COC%14O[C@H](COC%15O[C@H](COC%16O[C@H](COC%17O[C@H](CO)[C@@H](O)[C@@H]%17O)[C@@H](O)[C@@H]%16O)[C@@H](O)[C@@H]%15O)[C@@H](O)[C@@H]%14O)[C@@H](O)[C@@H]%13O)[C@@H](O)[C@@H]%12O)[C@@H](OC%12O[C@H](COC%13O[C@H](COC%14O[C@H](COC%15O[C@H](COC%16O[C@H](CO)[C@@H](O)[C@@H]%16O)[C@@H](O)[C@@H]%15O)[C@@H](OC%15O[C@H](COC%16O[C@H](COC%17O[C@H](CO)[C@@H](O)[C@@H]%17O)[C@@H](O)[C@@H]%16O)[C@@H](O)[C@@H]%15O)[C@@H]%14O)[C@@H](O)[C@@H]%13O)[C@@H](O)[C@@H]%12O)[C@@H]%11O)[C@@H](O)[C@@H]%10O)[C@@H](O)[C@@H]9O)[C@@H](O)[C@@H]8O)[C@@H](O)[C@@H]7O)[C@H](O)[C@H]6O)[C@H](O)[C@H]5O)[C@H](O)[C@H]4O)[C@H](O)[C@H]3O)[C@@H](O)[C@H]2O)[C@H](O)[C@H]1NC(C)=O</p>
          </html>
        </notes>
        <annotation>
          <rdf:RDF xmlns:rdf="http://www.w3.org/1999/02/22-rdf-syntax-ns#" xmlns:dcterms="http://purl.org/dc/terms/" xmlns:vCard="http://www.w3.org/2001/vcard-rdf/3.0#" xmlns:vCard4="http://www.w3.org/2006/vcard/ns#" xmlns:bqbiol="http://biomodels.net/biology-qualifiers/" xmlns:bqmodel="http://biomodels.net/model-qualifiers/">
            <rdf:Description rdf:about="#meta_M_MNXM19485_e">
              <bqbiol:is>
                <rdf:Bag>
                  <rdf:li rdf:resource="https://identifiers.org/biomodels.sbo/SBO:0000247"/>
                  <rdf:li rdf:resource="https://identifiers.org/inchi/InChI=1S/C484H789NO358P2/c1-14-122(2)24-15-25-123(3)26-16-27-124(4)28-17-29-125(5)30-18-31-126(6)32-19-33-127(7)34-20-35-128(8)36-21-37-129(9)38-22-39-130(10)40-23-41-131(11)66-737-844(678,679)843-845(680,681)842-405-213(485-133(13)510)258(567)382(153(50-494)746-405)833-461-348(657)259(568)369(132(12)738-461)806-484-364(673)286(595)397(834-484)168(65-509)758-480-360(669)271(580)381(818-480)145(522)77-692-453-344(653)282(591)393(829-453)165(62-506)759-481-361(670)287(596)398(835-481)207(804-463-328(637)252(561)200(793-463)109-720-433-317(626)241(550)191(782-433)100-713-426-310(619)238(547)188(777-426)97-715-430-319(628)247(556)195(784-430)104-726-457-365(674)403(211(801-457)120-732-441-325(634)245(554)193(790-441)102-717-428-312(621)236(545)186(779-428)95-710-423-307(616)233(542)180(774-423)89-704-417-301(610)227(536)177(768-417)86-701-414-298(607)222(531)170(763-414)79-694-407-291(600)215(524)147(44-488)740-407)840-467-332(641)256(565)204(797-467)113-724-437-321(630)249(558)197(786-437)106-728-459-367(676)401(209(799-459)118-730-439-323(632)243(552)174(788-439)83-698-411-295(604)219(528)151(48-492)744-411)838-465-330(639)254(563)202(795-465)111-722-435-314(623)224(533)172(765-435)81-696-409-293(602)217(526)149(46-490)742-409)116-735-455-346(655)284(593)395(831-455)167(64-508)761-483-363(672)289(598)400(837-483)208(805-464-329(638)253(562)201(794-464)110-721-434-318(627)242(551)192(783-434)101-714-427-311(620)239(548)189(778-427)98-716-431-320(629)248(557)196(785-431)105-727-458-366(675)404(212(802-458)121-733-442-326(635)246(555)194(791-442)103-718-429-313(622)237(546)187(780-429)96-711-424-308(617)234(543)181(775-424)90-705-418-302(611)228(537)178(769-418)87-702-415-299(608)223(532)171(764-415)80-695-408-292(601)216(525)148(45-489)741-408)841-468-333(642)257(566)205(798-468)114-725-438-322(631)250(559)198(787-438)107-729-460-368(677)402(210(800-460)119-731-440-324(633)244(553)175(789-440)84-699-412-296(605)220(529)152(49-493)745-412)839-466-331(640)255(564)203(796-466)112-723-436-315(624)225(534)173(766-436)82-697-410-294(603)218(527)150(47-491)743-410)117-736-456-347(656)285(594)396(832-456)166(63-507)760-482-362(671)288(597)399(836-482)206(803-462-327(636)251(560)199(792-462)108-719-432-316(625)240(549)190(781-432)99-712-425-309(618)235(544)185(776-425)94-709-422-306(615)232(541)184(773-422)93-708-421-305(614)231(540)183(772-421)92-707-420-304(613)230(539)182(771-420)91-706-419-303(612)229(538)179(770-419)88-703-416-300(609)226(535)176(767-416)85-700-413-297(606)221(530)169(762-413)78-693-406-290(599)214(523)146(43-487)739-406)115-734-454-345(654)283(592)394(830-454)164(61-505)757-479-359(668)270(579)380(817-479)144(521)76-691-452-343(652)281(590)392(828-452)163(60-504)756-478-358(667)269(578)379(816-478)143(520)75-690-451-342(651)280(589)391(827-451)162(59-503)755-477-357(666)268(577)378(815-477)142(519)74-689-450-341(650)279(588)390(826-450)161(58-502)754-476-356(665)267(576)377(814-476)141(518)73-688-449-340(649)278(587)389(825-449)160(57-501)753-475-355(664)266(575)376(813-475)140(517)72-687-448-339(648)277(586)388(824-448)159(56-500)752-474-354(663)265(574)375(812-474)139(516)71-686-447-338(647)276(585)387(823-447)158(55-499)751-473-353(662)264(573)374(811-473)138(515)70-685-446-337(646)275(584)386(822-446)157(54-498)750-472-352(661)263(572)373(810-472)137(514)69-684-445-336(645)274(583)385(821-445)156(53-497)749-471-351(660)262(571)372(809-471)136(513)68-683-444-335(644)273(582)384(820-444)155(52-496)748-470-350(659)261(570)371(808-470)135(512)67-682-443-334(643)272(581)383(819-443)154(51-495)747-469-349(658)260(569)370(807-469)134(511)42-486/h14,25,27,29,31,33,35,37,39,41,132,134-357,359-477,479-484,486-509,511-677H,15-24,26,28,30,32,34,36,38,40,42-121H2,1-13H3,(H,485,510)(H,678,679)(H,680,681)/p-3/b122-14-,123-25-,124-27-,125-29-,126-31-,127-33-,128-35-,129-37-,130-39+,131-41+/t132-,134+,135+,136+,137+,138+,139+,140+,141+,142+,143+,144+,145+,146+,147+,148+,149+,150+,151+,152+,153+,154+,155+,156+,157+,158+,159+,160+,161+,162+,163+,164+,165+,166+,167+,168+,169+,170+,171+,172+,173+,174+,175+,176+,177+,178+,179+,180+,181+,182+,183+,184+,185+,186+,187+,188+,189+,190+,191+,192+,193+,194+,195+,196+,197+,198+,199+,200+,201+,202+,203+,204+,205+,206+,207+,208+,209+,210+,211+,212+,213+,214+,215+,216+,217+,218+,219+,220+,221+,222+,223+,224+,225+,226+,227+,228+,229+,230+,231+,232+,233+,234+,235+,236+,237+,238+,239+,240+,241+,242+,243+,244+,245+,246+,247+,248+,249+,250+,251+,252+,253+,254+,255+,256+,257+,258+,259-,260+,261+,262+,263+,264+,265+,266+,267+,268+,269+,270+,271+,272+,273+,274+,275+,276+,277+,278+,279+,280+,281+,282+,283+,284+,285+,286+,287+,288+,289+,290-,291-,292-,293-,294-,295-,296-,297-,298-,299-,300-,301-,302-,303-,304-,305-,306-,307-,308-,309-,310-,311-,312-,313-,314-,315-,316-,317-,318-,319-,320-,321-,322-,323-,324-,325-,326-,327-,328-,329-,330-,331-,332-,333-,334+,335+,336+,337+,338+,339+,340+,341+,342+,343+,344+,345+,346+,347+,348+,349+,350+,351+,352+,353+,354+,355+,356+,357+,359+,360+,361+,362+,363+,364+,365-,366-,367-,368-,369-,370?,371?,372?,373?,374?,375?,376?,377?,378?,379?,380?,381?,382+,383?,384?,385?,386?,387?,388?,389?,390?,391?,392?,393?,394?,395?,396?,397?,398?,399?,400?,401+,402+,403+,404+,405-,406?,407?,408?,409?,410?,411?,412?,413?,414?,415?,416?,417?,418?,419?,420?,421?,422?,423?,424?,425?,426?,427?,428?,429?,430?,431?,432?,433?,434?,435?,436?,437?,438?,439?,440?,441?,442?,443+,444+,445+,446+,447+,448+,449+,450+,451+,452+,453+,454+,455+,456+,457?,458?,459?,460?,461-,462?,463?,464?,465?,466?,467?,468?,469+,470+,471+,472+,473+,474+,475+,476+,477+,479+,480+,481+,482+,483+,484+/m0/s1"/>
                  <rdf:li rdf:resource="https://identifiers.org/biocyc/CPD-12061"/>
                  <rdf:li rdf:resource="https://identifiers.org/metanetx.chemical/MNXM19485"/>
                </rdf:Bag>
              </bqbiol:is>
            </rdf:Description>
          </rdf:RDF>
        </annotation>
      </species>
      <species metaid="meta_M_MNXM19486_e" sboTerm="SBO:0000247" id="M_MNXM19486_e" name="mycolyl-arabinogalactan-peptidoglycan complex" compartment="e" hasOnlySubstanceUnits="false" boundaryCondition="false" constant="false" fbc:chemicalFormula="C83H159O7">
        <notes>
          <html xmlns="http://www.w3.org/1999/xhtml">
            <p>METACYC: CPD1G-1531</p>
            <p>MXNREF: MNXM19486</p>
          </html>
        </notes>
        <annotation>
          <rdf:RDF xmlns:rdf="http://www.w3.org/1999/02/22-rdf-syntax-ns#" xmlns:dcterms="http://purl.org/dc/terms/" xmlns:vCard="http://www.w3.org/2001/vcard-rdf/3.0#" xmlns:vCard4="http://www.w3.org/2006/vcard/ns#" xmlns:bqbiol="http://biomodels.net/biology-qualifiers/" xmlns:bqmodel="http://biomodels.net/model-qualifiers/">
            <rdf:Description rdf:about="#meta_M_MNXM19486_e">
              <bqbiol:is>
                <rdf:Bag>
                  <rdf:li rdf:resource="https://identifiers.org/biomodels.sbo/SBO:0000247"/>
                  <rdf:li rdf:resource="https://identifiers.org/biocyc/CPD1G-1531"/>
                  <rdf:li rdf:resource="https://identifiers.org/metanetx.chemical/MNXM19486"/>
                </rdf:Bag>
              </bqbiol:is>
            </rdf:Description>
          </rdf:RDF>
        </annotation>
      </species>
      <species metaid="meta_M_MNXM11306_e" sboTerm="SBO:0000247" id="M_MNXM11306_e" name="trans,octacis-decaprenylphospho-beta-D-erythro-pentofuranosid-2-ulose" compartment="e" hasOnlySubstanceUnits="false" boundaryCondition="false" constant="false" fbc:charge="-1" fbc:chemicalFormula="C55H88O8P">
        <notes>
          <html xmlns="http://www.w3.org/1999/xhtml">
            <p>CHARGE: -1</p>
            <p>CHEBI: 65067, 65100</p>
            <p>FORMULA: C55H88O8P</p>
            <p>INCHI: InChI=1S/C55H89O8P/c1-42(2)21-12-22-43(3)23-13-24-44(4)25-14-26-45(5)27-15-28-46(6)29-16-30-47(7)31-17-32-48(8)33-18-34-49(9)35-19-36-50(10)37-20-38-51(11)39-40-61-64(59,60)63-55-54(58)53(57)52(41-56)62-55/h21,23,25,27,29,31,33,35,37,39,52-53,55-57H,12-20,22,24,26,28,30,32,34,36,38,40-41H2,1-11H3,(H,59,60)/p-1/b43-23+,44-25-,45-27-,46-29-,47-31-,48-33-,49-35-,50-37-,51-39-/t52-,53-,55+/m1/s1</p>
            <p>KEGG: C20369</p>
            <p>METACYC: CPD-12041</p>
            <p>MXNREF: MNXM11306</p>
            <p>SMILES: OC[C@H]1O[C@@H](OP([O-])(=O)OC\C=C(\C)CC\C=C(\C)CC\C=C(\C)CC\C=C(\C)CC\C=C(\C)CC\C=C(\C)CC\C=C(\C)CC\C=C(\C)CC\C=C(/C)CCC=C(C)C)C(=O)[C@@H]1O</p>
          </html>
        </notes>
        <annotation>
          <rdf:RDF xmlns:rdf="http://www.w3.org/1999/02/22-rdf-syntax-ns#" xmlns:dcterms="http://purl.org/dc/terms/" xmlns:vCard="http://www.w3.org/2001/vcard-rdf/3.0#" xmlns:vCard4="http://www.w3.org/2006/vcard/ns#" xmlns:bqbiol="http://biomodels.net/biology-qualifiers/" xmlns:bqmodel="http://biomodels.net/model-qualifiers/">
            <rdf:Description rdf:about="#meta_M_MNXM11306_e">
              <bqbiol:is>
                <rdf:Bag>
                  <rdf:li rdf:resource="https://identifiers.org/chebi/CHEBI:65067"/>
                  <rdf:li rdf:resource="https://identifiers.org/chebi/CHEBI:65100"/>
                  <rdf:li rdf:resource="https://identifiers.org/inchi/InChI=1S/C55H89O8P/c1-42(2)21-12-22-43(3)23-13-24-44(4)25-14-26-45(5)27-15-28-46(6)29-16-30-47(7)31-17-32-48(8)33-18-34-49(9)35-19-36-50(10)37-20-38-51(11)39-40-61-64(59,60)63-55-54(58)53(57)52(41-56)62-55/h21,23,25,27,29,31,33,35,37,39,52-53,55-57H,12-20,22,24,26,28,30,32,34,36,38,40-41H2,1-11H3,(H,59,60)/p-1/b43-23+,44-25-,45-27-,46-29-,47-31-,48-33-,49-35-,50-37-,51-39-/t52-,53-,55+/m1/s1"/>
                  <rdf:li rdf:resource="https://identifiers.org/kegg.compound/C20369"/>
                  <rdf:li rdf:resource="https://identifiers.org/biocyc/CPD-12041"/>
                  <rdf:li rdf:resource="https://identifiers.org/metanetx.chemical/MNXM11306"/>
                </rdf:Bag>
              </bqbiol:is>
            </rdf:Description>
          </rdf:RDF>
        </annotation>
      </species>
      <species metaid="meta_M_MNXM11308_e" sboTerm="SBO:0000247" id="M_MNXM11308_e" name="trans,octacis-decaprenylphospho-beta-D-ribofuranose" compartment="e" hasOnlySubstanceUnits="false" boundaryCondition="false" constant="false" fbc:charge="-1" fbc:chemicalFormula="C55H90O8P">
        <notes>
          <html xmlns="http://www.w3.org/1999/xhtml">
            <p>CHARGE: -1</p>
            <p>CHEBI: 66881, 66929</p>
            <p>FORMULA: C55H90O8P</p>
            <p>INCHI: InChI=1S/C55H91O8P/c1-42(2)21-12-22-43(3)23-13-24-44(4)25-14-26-45(5)27-15-28-46(6)29-16-30-47(7)31-17-32-48(8)33-18-34-49(9)35-19-36-50(10)37-20-38-51(11)39-40-61-64(59,60)63-55-54(58)53(57)52(41-56)62-55/h21,23,25,27,29,31,33,35,37,39,52-58H,12-20,22,24,26,28,30,32,34,36,38,40-41H2,1-11H3,(H,59,60)/p-1/b43-23+,44-25-,45-27-,46-29-,47-31-,48-33-,49-35-,50-37-,51-39-/t52-,53-,54-,55+/m1/s1</p>
            <p>KEGG: C20368</p>
            <p>METACYC: CPD-12040</p>
            <p>MXNREF: MNXM11308</p>
            <p>SMILES: OC[C@H]1O[C@@H](OP([O-])(=O)OC\C=C(\C)CC\C=C(\C)CC\C=C(\C)CC\C=C(\C)CC\C=C(\C)CC\C=C(\C)CC\C=C(\C)CC\C=C(\C)CC\C=C(/C)CCC=C(C)C)[C@H](O)[C@@H]1O</p>
          </html>
        </notes>
        <annotation>
          <rdf:RDF xmlns:rdf="http://www.w3.org/1999/02/22-rdf-syntax-ns#" xmlns:dcterms="http://purl.org/dc/terms/" xmlns:vCard="http://www.w3.org/2001/vcard-rdf/3.0#" xmlns:vCard4="http://www.w3.org/2006/vcard/ns#" xmlns:bqbiol="http://biomodels.net/biology-qualifiers/" xmlns:bqmodel="http://biomodels.net/model-qualifiers/">
            <rdf:Description rdf:about="#meta_M_MNXM11308_e">
              <bqbiol:is>
                <rdf:Bag>
                  <rdf:li rdf:resource="https://identifiers.org/chebi/CHEBI:66881"/>
                  <rdf:li rdf:resource="https://identifiers.org/chebi/CHEBI:66929"/>
                  <rdf:li rdf:resource="https://identifiers.org/inchi/InChI=1S/C55H91O8P/c1-42(2)21-12-22-43(3)23-13-24-44(4)25-14-26-45(5)27-15-28-46(6)29-16-30-47(7)31-17-32-48(8)33-18-34-49(9)35-19-36-50(10)37-20-38-51(11)39-40-61-64(59,60)63-55-54(58)53(57)52(41-56)62-55/h21,23,25,27,29,31,33,35,37,39,52-58H,12-20,22,24,26,28,30,32,34,36,38,40-41H2,1-11H3,(H,59,60)/p-1/b43-23+,44-25-,45-27-,46-29-,47-31-,48-33-,49-35-,50-37-,51-39-/t52-,53-,54-,55+/m1/s1"/>
                  <rdf:li rdf:resource="https://identifiers.org/kegg.compound/C20368"/>
                  <rdf:li rdf:resource="https://identifiers.org/biocyc/CPD-12040"/>
                  <rdf:li rdf:resource="https://identifiers.org/metanetx.chemical/MNXM11308"/>
                </rdf:Bag>
              </bqbiol:is>
            </rdf:Description>
          </rdf:RDF>
        </annotation>
      </species>
      <species metaid="meta_M_MNXM21739_e" sboTerm="SBO:0000247" id="M_MNXM21739_e" name="a short RNA Segment" compartment="e" hasOnlySubstanceUnits="false" boundaryCondition="false" constant="false" fbc:chemicalFormula="C10H14O16P3">
        <notes>
          <html xmlns="http://www.w3.org/1999/xhtml">
            <p>METACYC: Short-RNA-Fragments</p>
            <p>MXNREF: MNXM21739</p>
          </html>
        </notes>
        <annotation>
          <rdf:RDF xmlns:rdf="http://www.w3.org/1999/02/22-rdf-syntax-ns#" xmlns:dcterms="http://purl.org/dc/terms/" xmlns:vCard="http://www.w3.org/2001/vcard-rdf/3.0#" xmlns:vCard4="http://www.w3.org/2006/vcard/ns#" xmlns:bqbiol="http://biomodels.net/biology-qualifiers/" xmlns:bqmodel="http://biomodels.net/model-qualifiers/">
            <rdf:Description rdf:about="#meta_M_MNXM21739_e">
              <bqbiol:is>
                <rdf:Bag>
                  <rdf:li rdf:resource="https://identifiers.org/biomodels.sbo/SBO:0000247"/>
                  <rdf:li rdf:resource="https://identifiers.org/biocyc/Short-RNA-Fragments"/>
                  <rdf:li rdf:resource="https://identifiers.org/metanetx.chemical/MNXM21739"/>
                </rdf:Bag>
              </bqbiol:is>
            </rdf:Description>
          </rdf:RDF>
        </annotation>
      </species>
      <species metaid="meta_M_MNXM11307_e" sboTerm="SBO:0000247" id="M_MNXM11307_e" name="trans,octacis-decaprenylphospho-beta-D-ribofuranose 5-phosphate" compartment="e" hasOnlySubstanceUnits="false" boundaryCondition="false" constant="false" fbc:charge="-3" fbc:chemicalFormula="C55H89O11P2">
        <notes>
          <html xmlns="http://www.w3.org/1999/xhtml">
            <p>CHARGE: -3</p>
            <p>CHEBI: 66937, 67117</p>
            <p>FORMULA: C55H89O11P2</p>
            <p>INCHI: InChI=1S/C55H92O11P2/c1-42(2)21-12-22-43(3)23-13-24-44(4)25-14-26-45(5)27-15-28-46(6)29-16-30-47(7)31-17-32-48(8)33-18-34-49(9)35-19-36-50(10)37-20-38-51(11)39-40-63-68(61,62)66-55-54(57)53(56)52(65-55)41-64-67(58,59)60/h21,23,25,27,29,31,33,35,37,39,52-57H,12-20,22,24,26,28,30,32,34,36,38,40-41H2,1-11H3,(H,61,62)(H2,58,59,60)/p-3/b43-23+,44-25-,45-27-,46-29-,47-31-,48-33-,49-35-,50-37-,51-39-/t52-,53-,54-,55+/m1/s1</p>
            <p>KEGG: C20352</p>
            <p>METACYC: CPD-12039</p>
            <p>MXNREF: MNXM11307</p>
            <p>SMILES: O[C@H]1[C@@H](O)[C@@H](O[C@@H]1COP([O-])([O-])=O)OP([O-])(=O)OC\C=C(\C)CC\C=C(\C)CC\C=C(\C)CC\C=C(\C)CC\C=C(\C)CC\C=C(\C)CC\C=C(\C)CC\C=C(\C)CC\C=C(/C)CCC=C(C)C</p>
          </html>
        </notes>
        <annotation>
          <rdf:RDF xmlns:rdf="http://www.w3.org/1999/02/22-rdf-syntax-ns#" xmlns:dcterms="http://purl.org/dc/terms/" xmlns:vCard="http://www.w3.org/2001/vcard-rdf/3.0#" xmlns:vCard4="http://www.w3.org/2006/vcard/ns#" xmlns:bqbiol="http://biomodels.net/biology-qualifiers/" xmlns:bqmodel="http://biomodels.net/model-qualifiers/">
            <rdf:Description rdf:about="#meta_M_MNXM11307_e">
              <bqbiol:is>
                <rdf:Bag>
                  <rdf:li rdf:resource="https://identifiers.org/chebi/CHEBI:66937"/>
                  <rdf:li rdf:resource="https://identifiers.org/chebi/CHEBI:67117"/>
                  <rdf:li rdf:resource="https://identifiers.org/inchi/InChI=1S/C55H92O11P2/c1-42(2)21-12-22-43(3)23-13-24-44(4)25-14-26-45(5)27-15-28-46(6)29-16-30-47(7)31-17-32-48(8)33-18-34-49(9)35-19-36-50(10)37-20-38-51(11)39-40-63-68(61,62)66-55-54(57)53(56)52(65-55)41-64-67(58,59)60/h21,23,25,27,29,31,33,35,37,39,52-57H,12-20,22,24,26,28,30,32,34,36,38,40-41H2,1-11H3,(H,61,62)(H2,58,59,60)/p-3/b43-23+,44-25-,45-27-,46-29-,47-31-,48-33-,49-35-,50-37-,51-39-/t52-,53-,54-,55+/m1/s1"/>
                  <rdf:li rdf:resource="https://identifiers.org/kegg.compound/C20352"/>
                  <rdf:li rdf:resource="https://identifiers.org/biocyc/CPD-12039"/>
                  <rdf:li rdf:resource="https://identifiers.org/metanetx.chemical/MNXM11307"/>
                </rdf:Bag>
              </bqbiol:is>
            </rdf:Description>
          </rdf:RDF>
        </annotation>
      </species>
      <species metaid="meta_M_MNXM22505_e" sboTerm="SBO:0000247" id="M_MNXM22505_e" name="Œ≤-D-galactofuranosyl-(1‚Üí5)-Œ≤-D-galactofuranosyl-(1‚Üí4)-Œ±-L-rhamnopyranosyl-(1‚Üí3)-N-acetyl-Œ±-D-glucosaminyl-diphospho-trans,octacis-decaprenol" compartment="e" hasOnlySubstanceUnits="false" boundaryCondition="false" constant="false" fbc:charge="-2" fbc:chemicalFormula="C76H125NO26P2">
        <notes>
          <html xmlns="http://www.w3.org/1999/xhtml">
            <p>CHARGE: -2</p>
            <p>FORMULA: C76H125NO26P2</p>
            <p>INCHI: InChI=1S/C76H127NO26P2/c1-46(2)23-14-24-47(3)25-15-26-48(4)27-16-28-49(5)29-17-30-50(6)31-18-32-51(7)33-19-34-52(8)35-20-36-53(9)37-21-38-54(10)39-22-40-55(11)41-42-94-104(90,91)103-105(92,93)102-73-61(77-57(13)81)62(83)71(59(44-79)96-73)100-74-66(87)63(84)69(56(12)95-74)98-76-68(89)65(86)72(101-76)60(45-80)97-75-67(88)64(85)70(99-75)58(82)43-78/h23,25,27,29,31,33,35,37,39,41,56,58-76,78-80,82-89H,14-22,24,26,28,30,32,34,36,38,40,42-45H2,1-13H3,(H,77,81)(H,90,91)(H,92,93)/p-2/b47-25+,48-27-,49-29-,50-31-,51-33-,52-35-,53-37-,54-39-,55-41-/t56-,58+,59+,60+,61+,62+,63-,64+,65+,66+,67+,68+,69-,70?,71+,72?,73-,74-,75+,76+/m0/s1</p>
            <p>METACYC: CPD-12030</p>
            <p>MXNREF: MNXM22505</p>
            <p>SMILES: OC[C@@H](O)C1O[C@@H](O[C@H](CO)C2O[C@@H](O[C@H]3[C@H](C)O[C@@H](O[C@@H]4[C@@H](CO)O[C@@H](OP(=O)([O-])OP(=O)([O-])OC\C=C(\C)CC\C=C(\C)CC\C=C(\C)CC\C=C(\C)CC\C=C(\C)CC\C=C(\C)CC\C=C(\C)CC\C=C(\C)CC\C=C(/C)CCC=C(C)C)[C@H](NC(C)=O)[C@H]4O)[C@H](O)[C@@H]3O)[C@H](O)[C@H]2O)[C@H](O)[C@H]1O</p>
          </html>
        </notes>
        <annotation>
          <rdf:RDF xmlns:rdf="http://www.w3.org/1999/02/22-rdf-syntax-ns#" xmlns:dcterms="http://purl.org/dc/terms/" xmlns:vCard="http://www.w3.org/2001/vcard-rdf/3.0#" xmlns:vCard4="http://www.w3.org/2006/vcard/ns#" xmlns:bqbiol="http://biomodels.net/biology-qualifiers/" xmlns:bqmodel="http://biomodels.net/model-qualifiers/">
            <rdf:Description rdf:about="#meta_M_MNXM22505_e">
              <bqbiol:is>
                <rdf:Bag>
                  <rdf:li rdf:resource="https://identifiers.org/biomodels.sbo/SBO:0000247"/>
                  <rdf:li rdf:resource="https://identifiers.org/inchi/InChI=1S/C76H127NO26P2/c1-46(2)23-14-24-47(3)25-15-26-48(4)27-16-28-49(5)29-17-30-50(6)31-18-32-51(7)33-19-34-52(8)35-20-36-53(9)37-21-38-54(10)39-22-40-55(11)41-42-94-104(90,91)103-105(92,93)102-73-61(77-57(13)81)62(83)71(59(44-79)96-73)100-74-66(87)63(84)69(56(12)95-74)98-76-68(89)65(86)72(101-76)60(45-80)97-75-67(88)64(85)70(99-75)58(82)43-78/h23,25,27,29,31,33,35,37,39,41,56,58-76,78-80,82-89H,14-22,24,26,28,30,32,34,36,38,40,42-45H2,1-13H3,(H,77,81)(H,90,91)(H,92,93)/p-2/b47-25+,48-27-,49-29-,50-31-,51-33-,52-35-,53-37-,54-39-,55-41-/t56-,58+,59+,60+,61+,62+,63-,64+,65+,66+,67+,68+,69-,70?,71+,72?,73-,74-,75+,76+/m0/s1"/>
                  <rdf:li rdf:resource="https://identifiers.org/biocyc/CPD-12030"/>
                  <rdf:li rdf:resource="https://identifiers.org/metanetx.chemical/MNXM22505"/>
                </rdf:Bag>
              </bqbiol:is>
            </rdf:Description>
          </rdf:RDF>
        </annotation>
      </species>
      <species metaid="meta_M_MNXM11619_e" sboTerm="SBO:0000247" id="M_MNXM11619_e" name="Œ≤-D-galactofuranosyl-(1‚Üí4)-Œ±-L-rhamnopyranosyl-(1‚Üí3)-N-acetyl-Œ±-D-glucosaminyl-diphospho-trans,octacis-decaprenol" compartment="e" hasOnlySubstanceUnits="false" boundaryCondition="false" constant="false" fbc:charge="-2" fbc:chemicalFormula="C70H115NO21P2">
        <notes>
          <html xmlns="http://www.w3.org/1999/xhtml">
            <p>CHARGE: -2</p>
            <p>FORMULA: C70H115NO21P2</p>
            <p>INCHI: InChI=1S/C70H117NO21P2/c1-45(2)23-14-24-46(3)25-15-26-47(4)27-16-28-48(5)29-17-30-49(6)31-18-32-50(7)33-19-34-51(8)35-20-36-52(9)37-21-38-53(10)39-22-40-54(11)41-42-85-93(81,82)92-94(83,84)91-68-59(71-56(13)74)60(76)67(58(44-73)87-68)90-69-63(79)61(77)65(55(12)86-69)88-70-64(80)62(78)66(89-70)57(75)43-72/h23,25,27,29,31,33,35,37,39,41,55,57-70,72-73,75-80H,14-22,24,26,28,30,32,34,36,38,40,42-44H2,1-13H3,(H,71,74)(H,81,82)(H,83,84)/p-2/b46-25+,47-27-,48-29-,49-31-,50-33-,51-35-,52-37-,53-39-,54-41-/t55-,57+,58+,59+,60+,61-,62+,63+,64+,65-,66?,67+,68-,69-,70+/m0/s1</p>
            <p>METACYC: CPD-12029</p>
            <p>MXNREF: MNXM11619</p>
            <p>SMILES: OC[C@@H](O)C1O[C@@H](O[C@H]2[C@H](C)O[C@@H](O[C@@H]3[C@@H](CO)O[C@@H](OP(=O)([O-])OP(=O)([O-])OC\C=C(\C)CC\C=C(\C)CC\C=C(\C)CC\C=C(\C)CC\C=C(\C)CC\C=C(\C)CC\C=C(\C)CC\C=C(\C)CC\C=C(/C)CCC=C(C)C)[C@H](NC(C)=O)[C@H]3O)[C@H](O)[C@@H]2O)[C@H](O)[C@H]1O</p>
          </html>
        </notes>
        <annotation>
          <rdf:RDF xmlns:rdf="http://www.w3.org/1999/02/22-rdf-syntax-ns#" xmlns:dcterms="http://purl.org/dc/terms/" xmlns:vCard="http://www.w3.org/2001/vcard-rdf/3.0#" xmlns:vCard4="http://www.w3.org/2006/vcard/ns#" xmlns:bqbiol="http://biomodels.net/biology-qualifiers/" xmlns:bqmodel="http://biomodels.net/model-qualifiers/">
            <rdf:Description rdf:about="#meta_M_MNXM11619_e">
              <bqbiol:is>
                <rdf:Bag>
                  <rdf:li rdf:resource="https://identifiers.org/biomodels.sbo/SBO:0000247"/>
                  <rdf:li rdf:resource="https://identifiers.org/inchi/InChI=1S/C70H117NO21P2/c1-45(2)23-14-24-46(3)25-15-26-47(4)27-16-28-48(5)29-17-30-49(6)31-18-32-50(7)33-19-34-51(8)35-20-36-52(9)37-21-38-53(10)39-22-40-54(11)41-42-85-93(81,82)92-94(83,84)91-68-59(71-56(13)74)60(76)67(58(44-73)87-68)90-69-63(79)61(77)65(55(12)86-69)88-70-64(80)62(78)66(89-70)57(75)43-72/h23,25,27,29,31,33,35,37,39,41,55,57-70,72-73,75-80H,14-22,24,26,28,30,32,34,36,38,40,42-44H2,1-13H3,(H,71,74)(H,81,82)(H,83,84)/p-2/b46-25+,47-27-,48-29-,49-31-,50-33-,51-35-,52-37-,53-39-,54-41-/t55-,57+,58+,59+,60+,61-,62+,63+,64+,65-,66?,67+,68-,69-,70+/m0/s1"/>
                  <rdf:li rdf:resource="https://identifiers.org/biocyc/CPD-12029"/>
                  <rdf:li rdf:resource="https://identifiers.org/metanetx.chemical/MNXM11619"/>
                </rdf:Bag>
              </bqbiol:is>
            </rdf:Description>
          </rdf:RDF>
        </annotation>
      </species>
      <species metaid="meta_M_MNXM12886_e" sboTerm="SBO:0000247" id="M_MNXM12886_e" name="Œ±-L-rhamnopyranosyl-(1‚Üí3)-N-acetyl-Œ±-D-glucosaminyl-diphospho-trans,octacis-decaprenol" compartment="e" hasOnlySubstanceUnits="false" boundaryCondition="false" constant="false" fbc:charge="-2" fbc:chemicalFormula="C64H105NO16P2">
        <notes>
          <html xmlns="http://www.w3.org/1999/xhtml">
            <p>CHARGE: -2</p>
            <p>FORMULA: C64H105NO16P2</p>
            <p>INCHI: InChI=1S/C64H107NO16P2/c1-44(2)23-14-24-45(3)25-15-26-46(4)27-16-28-47(5)29-17-30-48(6)31-18-32-49(7)33-19-34-50(8)35-20-36-51(9)37-21-38-52(10)39-22-40-53(11)41-42-76-82(72,73)81-83(74,75)80-63-57(65-55(13)67)59(69)62(56(43-66)78-63)79-64-61(71)60(70)58(68)54(12)77-64/h23,25,27,29,31,33,35,37,39,41,54,56-64,66,68-71H,14-22,24,26,28,30,32,34,36,38,40,42-43H2,1-13H3,(H,65,67)(H,72,73)(H,74,75)/p-2/b45-25+,46-27-,47-29-,48-31-,49-33-,50-35-,51-37-,52-39-,53-41-/t54-,56+,57+,58-,59+,60+,61+,62+,63-,64-/m0/s1</p>
            <p>METACYC: CPD-12028</p>
            <p>MXNREF: MNXM12886</p>
            <p>SMILES: OC[C@H]1O[C@@H](OP(=O)([O-])OP(=O)([O-])OC\C=C(\C)CC\C=C(\C)CC\C=C(\C)CC\C=C(\C)CC\C=C(\C)CC\C=C(\C)CC\C=C(\C)CC\C=C(\C)CC\C=C(/C)CCC=C(C)C)[C@H](NC(C)=O)[C@@H](O)[C@@H]1O[C@@H]1O[C@@H](C)[C@H](O)[C@@H](O)[C@H]1O</p>
          </html>
        </notes>
        <annotation>
          <rdf:RDF xmlns:rdf="http://www.w3.org/1999/02/22-rdf-syntax-ns#" xmlns:dcterms="http://purl.org/dc/terms/" xmlns:vCard="http://www.w3.org/2001/vcard-rdf/3.0#" xmlns:vCard4="http://www.w3.org/2006/vcard/ns#" xmlns:bqbiol="http://biomodels.net/biology-qualifiers/" xmlns:bqmodel="http://biomodels.net/model-qualifiers/">
            <rdf:Description rdf:about="#meta_M_MNXM12886_e">
              <bqbiol:is>
                <rdf:Bag>
                  <rdf:li rdf:resource="https://identifiers.org/biomodels.sbo/SBO:0000247"/>
                  <rdf:li rdf:resource="https://identifiers.org/inchi/InChI=1S/C64H107NO16P2/c1-44(2)23-14-24-45(3)25-15-26-46(4)27-16-28-47(5)29-17-30-48(6)31-18-32-49(7)33-19-34-50(8)35-20-36-51(9)37-21-38-52(10)39-22-40-53(11)41-42-76-82(72,73)81-83(74,75)80-63-57(65-55(13)67)59(69)62(56(43-66)78-63)79-64-61(71)60(70)58(68)54(12)77-64/h23,25,27,29,31,33,35,37,39,41,54,56-64,66,68-71H,14-22,24,26,28,30,32,34,36,38,40,42-43H2,1-13H3,(H,65,67)(H,72,73)(H,74,75)/p-2/b45-25+,46-27-,47-29-,48-31-,49-33-,50-35-,51-37-,52-39-,53-41-/t54-,56+,57+,58-,59+,60+,61+,62+,63-,64-/m0/s1"/>
                  <rdf:li rdf:resource="https://identifiers.org/biocyc/CPD-12028"/>
                  <rdf:li rdf:resource="https://identifiers.org/metanetx.chemical/MNXM12886"/>
                </rdf:Bag>
              </bqbiol:is>
            </rdf:Description>
          </rdf:RDF>
        </annotation>
      </species>
      <species metaid="meta_M_MNXM12277_e" sboTerm="SBO:0000247" id="M_MNXM12277_e" name="N-acetyl-alpha-D-glucosaminyl-1-diphospho-trans,octacis-decaprenol" compartment="e" hasOnlySubstanceUnits="false" boundaryCondition="false" constant="false" fbc:charge="-2" fbc:chemicalFormula="C58H95NO12P2">
        <notes>
          <html xmlns="http://www.w3.org/1999/xhtml">
            <p>CHARGE: -2</p>
            <p>CHEBI: 65080, 65116</p>
            <p>FORMULA: C58H95NO12P2</p>
            <p>INCHI: InChI=1S/C58H97NO12P2/c1-43(2)22-13-23-44(3)24-14-25-45(4)26-15-27-46(5)28-16-29-47(6)30-17-31-48(7)32-18-33-49(8)34-19-35-50(9)36-20-37-51(10)38-21-39-52(11)40-41-68-72(64,65)71-73(66,67)70-58-55(59-53(12)61)57(63)56(62)54(42-60)69-58/h22,24,26,28,30,32,34,36,38,40,54-58,60,62-63H,13-21,23,25,27,29,31,33,35,37,39,41-42H2,1-12H3,(H,59,61)(H,64,65)(H,66,67)/p-2/b44-24+,45-26-,46-28-,47-30-,48-32-,49-34-,50-36-,51-38-,52-40-/t54-,55-,56-,57-,58-/m1/s1</p>
            <p>KEGG: C20390</p>
            <p>METACYC: CPD-2209</p>
            <p>MXNREF: MNXM12277</p>
            <p>SMILES: OC[C@H]1O[C@H](OP([O-])(=O)OP([O-])(=O)OC\C=C(\C)CC\C=C(\C)CC\C=C(\C)CC\C=C(\C)CC\C=C(\C)CC\C=C(\C)CC\C=C(\C)CC\C=C(\C)CC\C=C(/C)CCC=C(C)C)[C@H](NC(=O)C)[C@@H](O)[C@@H]1O</p>
          </html>
        </notes>
        <annotation>
          <rdf:RDF xmlns:rdf="http://www.w3.org/1999/02/22-rdf-syntax-ns#" xmlns:dcterms="http://purl.org/dc/terms/" xmlns:vCard="http://www.w3.org/2001/vcard-rdf/3.0#" xmlns:vCard4="http://www.w3.org/2006/vcard/ns#" xmlns:bqbiol="http://biomodels.net/biology-qualifiers/" xmlns:bqmodel="http://biomodels.net/model-qualifiers/">
            <rdf:Description rdf:about="#meta_M_MNXM12277_e">
              <bqbiol:is>
                <rdf:Bag>
                  <rdf:li rdf:resource="https://identifiers.org/chebi/CHEBI:65080"/>
                  <rdf:li rdf:resource="https://identifiers.org/chebi/CHEBI:65116"/>
                  <rdf:li rdf:resource="https://identifiers.org/inchi/InChI=1S/C58H97NO12P2/c1-43(2)22-13-23-44(3)24-14-25-45(4)26-15-27-46(5)28-16-29-47(6)30-17-31-48(7)32-18-33-49(8)34-19-35-50(9)36-20-37-51(10)38-21-39-52(11)40-41-68-72(64,65)71-73(66,67)70-58-55(59-53(12)61)57(63)56(62)54(42-60)69-58/h22,24,26,28,30,32,34,36,38,40,54-58,60,62-63H,13-21,23,25,27,29,31,33,35,37,39,41-42H2,1-12H3,(H,59,61)(H,64,65)(H,66,67)/p-2/b44-24+,45-26-,46-28-,47-30-,48-32-,49-34-,50-36-,51-38-,52-40-/t54-,55-,56-,57-,58-/m1/s1"/>
                  <rdf:li rdf:resource="https://identifiers.org/kegg.compound/C20390"/>
                  <rdf:li rdf:resource="https://identifiers.org/biocyc/CPD-2209"/>
                  <rdf:li rdf:resource="https://identifiers.org/metanetx.chemical/MNXM12277"/>
                </rdf:Bag>
              </bqbiol:is>
            </rdf:Description>
          </rdf:RDF>
        </annotation>
      </species>
      <species metaid="meta_M_MNXM13749_e" sboTerm="SBO:0000247" id="M_MNXM13749_e" name="(R)-methylmalonate-semialdehyde" compartment="e" hasOnlySubstanceUnits="false" boundaryCondition="false" constant="false" fbc:charge="-1" fbc:chemicalFormula="C4H5O3">
        <notes>
          <html xmlns="http://www.w3.org/1999/xhtml">
            <p>BRENDA: BG88658</p>
            <p>CHARGE: -1</p>
            <p>FORMULA: C4H5O3</p>
            <p>INCHI: InChI=1S/C4H6O3/c1-3(2-5)4(6)7/h2-3H,1H3,(H,6,7)/p-1/t3-/m1/s1</p>
            <p>METACYC: CPD-12177</p>
            <p>MXNREF: MNXM13749</p>
            <p>SMILES: C[C@H](C=O)C([O-])=O</p>
          </html>
        </notes>
        <annotation>
          <rdf:RDF xmlns:rdf="http://www.w3.org/1999/02/22-rdf-syntax-ns#" xmlns:dcterms="http://purl.org/dc/terms/" xmlns:vCard="http://www.w3.org/2001/vcard-rdf/3.0#" xmlns:vCard4="http://www.w3.org/2006/vcard/ns#" xmlns:bqbiol="http://biomodels.net/biology-qualifiers/" xmlns:bqmodel="http://biomodels.net/model-qualifiers/">
            <rdf:Description rdf:about="#meta_M_MNXM13749_e">
              <bqbiol:is>
                <rdf:Bag>
                  <rdf:li rdf:resource="https://identifiers.org/biomodels.sbo/SBO:0000247"/>
                  <rdf:li rdf:resource="https://identifiers.org/inchi/InChI=1S/C4H6O3/c1-3(2-5)4(6)7/h2-3H,1H3,(H,6,7)/p-1/t3-/m1/s1"/>
                  <rdf:li rdf:resource="https://identifiers.org/biocyc/CPD-12177"/>
                  <rdf:li rdf:resource="https://identifiers.org/metanetx.chemical/MNXM13749"/>
                </rdf:Bag>
              </bqbiol:is>
            </rdf:Description>
          </rdf:RDF>
        </annotation>
      </species>
      <species metaid="meta_M_MNXM21762_e" sboTerm="SBO:0000247" id="M_MNXM21762_e" name="a single-stranded oligodeoxyribonucleotide" compartment="e" hasOnlySubstanceUnits="false" boundaryCondition="false" constant="false" fbc:chemicalFormula="C15H21O16P3">
        <notes>
          <html xmlns="http://www.w3.org/1999/xhtml">
            <p>BRENDA: BL79605</p>
            <p>METACYC: SS-Oligodeoxyribonucleotides</p>
            <p>MXNREF: MNXM21762</p>
            <p>SMILES: [O-]P(=O)(O[*])OC[C@H]1O[C@@H](*)C[C@@H]1OP([O-])(=O)OC[C@H]1O[C@@H](*)C[C@@H]1OP([O-])(=O)OC[C@H]1O[C@@H](*)C[C@@H]1O[*]</p>
          </html>
        </notes>
        <annotation>
          <rdf:RDF xmlns:rdf="http://www.w3.org/1999/02/22-rdf-syntax-ns#" xmlns:dcterms="http://purl.org/dc/terms/" xmlns:vCard="http://www.w3.org/2001/vcard-rdf/3.0#" xmlns:vCard4="http://www.w3.org/2006/vcard/ns#" xmlns:bqbiol="http://biomodels.net/biology-qualifiers/" xmlns:bqmodel="http://biomodels.net/model-qualifiers/">
            <rdf:Description rdf:about="#meta_M_MNXM21762_e">
              <bqbiol:is>
                <rdf:Bag>
                  <rdf:li rdf:resource="https://identifiers.org/biomodels.sbo/SBO:0000247"/>
                  <rdf:li rdf:resource="https://identifiers.org/biocyc/SS-Oligodeoxyribonucleotides"/>
                  <rdf:li rdf:resource="https://identifiers.org/metanetx.chemical/MNXM21762"/>
                </rdf:Bag>
              </bqbiol:is>
            </rdf:Description>
          </rdf:RDF>
        </annotation>
      </species>
      <species metaid="meta_M_MNXM97053_e" sboTerm="SBO:0000247" id="M_MNXM97053_e" name="(3Z)-2-oxopent-3-enoate" compartment="e" hasOnlySubstanceUnits="false" boundaryCondition="false" constant="false" fbc:charge="-1" fbc:chemicalFormula="C5H5O3">
        <notes>
          <html xmlns="http://www.w3.org/1999/xhtml">
            <p>BIOPATH: 2-Oxo-pent-4-enoate</p>
            <p>BRENDA: BG20976</p>
            <p>CHARGE: -1</p>
            <p>FORMULA: C5H5O3</p>
            <p>INCHI: InChI=1S/C5H6O3/c1-2-3-4(6)5(7)8/h2-3H,1H3,(H,7,8)/p-1/b3-2-</p>
            <p>METACYC: CPD-14441</p>
            <p>MXNREF: MNXM97053</p>
            <p>SMILES: C\C=C/C(=O)C([O-])=O</p>
          </html>
        </notes>
        <annotation>
          <rdf:RDF xmlns:rdf="http://www.w3.org/1999/02/22-rdf-syntax-ns#" xmlns:dcterms="http://purl.org/dc/terms/" xmlns:vCard="http://www.w3.org/2001/vcard-rdf/3.0#" xmlns:vCard4="http://www.w3.org/2006/vcard/ns#" xmlns:bqbiol="http://biomodels.net/biology-qualifiers/" xmlns:bqmodel="http://biomodels.net/model-qualifiers/">
            <rdf:Description rdf:about="#meta_M_MNXM97053_e">
              <bqbiol:is>
                <rdf:Bag>
                  <rdf:li rdf:resource="https://identifiers.org/biomodels.sbo/SBO:0000247"/>
                  <rdf:li rdf:resource="https://identifiers.org/inchi/InChI=1S/C5H6O3/c1-2-3-4(6)5(7)8/h2-3H,1H3,(H,7,8)/p-1/b3-2-"/>
                  <rdf:li rdf:resource="https://identifiers.org/biocyc/CPD-14441"/>
                  <rdf:li rdf:resource="https://identifiers.org/metanetx.chemical/MNXM97053"/>
                </rdf:Bag>
              </bqbiol:is>
            </rdf:Description>
          </rdf:RDF>
        </annotation>
      </species>
      <species metaid="meta_M_MNXM1467_e" sboTerm="SBO:0000247" id="M_MNXM1467_e" name="butane-2,3-dione" compartment="e" hasOnlySubstanceUnits="false" boundaryCondition="false" constant="false" fbc:charge="0" fbc:chemicalFormula="C4H6O2">
        <notes>
          <html xmlns="http://www.w3.org/1999/xhtml">
            <p>BRENDA: BG19417</p>
            <p>CHARGE: 0</p>
            <p>CHEBI: 16583, 14134, 4479</p>
            <p>FORMULA: C4H6O2</p>
            <p>HMDB: HMDB03407</p>
            <p>INCHI: InChI=1S/C4H6O2/c1-3(5)4(2)6/h1-2H3</p>
            <p>KEGG: C00741</p>
            <p>LIPIDMAPS: LMFA12000012</p>
            <p>METACYC: DIACETYL</p>
            <p>MXNREF: MNXM1467</p>
            <p>SEED: cpd00551</p>
            <p>SMILES: CC(=O)C(C)=O</p>
          </html>
        </notes>
        <annotation>
          <rdf:RDF xmlns:rdf="http://www.w3.org/1999/02/22-rdf-syntax-ns#" xmlns:dcterms="http://purl.org/dc/terms/" xmlns:vCard="http://www.w3.org/2001/vcard-rdf/3.0#" xmlns:vCard4="http://www.w3.org/2006/vcard/ns#" xmlns:bqbiol="http://biomodels.net/biology-qualifiers/" xmlns:bqmodel="http://biomodels.net/model-qualifiers/">
            <rdf:Description rdf:about="#meta_M_MNXM1467_e">
              <bqbiol:is>
                <rdf:Bag>
                  <rdf:li rdf:resource="https://identifiers.org/chebi/CHEBI:16583"/>
                  <rdf:li rdf:resource="https://identifiers.org/chebi/CHEBI:14134"/>
                  <rdf:li rdf:resource="https://identifiers.org/chebi/CHEBI:4479"/>
                  <rdf:li rdf:resource="https://identifiers.org/hmdb/HMDB03407"/>
                  <rdf:li rdf:resource="https://identifiers.org/inchi/InChI=1S/C4H6O2/c1-3(5)4(2)6/h1-2H3"/>
                  <rdf:li rdf:resource="https://identifiers.org/kegg.compound/C00741"/>
                  <rdf:li rdf:resource="https://identifiers.org/biocyc/DIACETYL"/>
                  <rdf:li rdf:resource="https://identifiers.org/metanetx.chemical/MNXM1467"/>
                  <rdf:li rdf:resource="https://identifiers.org/seed.compound/cpd00551"/>
                </rdf:Bag>
              </bqbiol:is>
            </rdf:Description>
          </rdf:RDF>
        </annotation>
      </species>
      <species metaid="meta_M_bigg_gly_bm" sboTerm="SBO:0000247" id="M_bigg_gly_bm" name="glycine" compartment="bm" hasOnlySubstanceUnits="false" boundaryCondition="false" constant="false" fbc:charge="0" fbc:chemicalFormula="C2H5NO2">
        <notes>
          <html xmlns="http://www.w3.org/1999/xhtml">
            <p>BIGG: gly</p>
            <p>BIOPATH: Glycine</p>
            <p>BRENDA: BG15491</p>
            <p>CHARGE: 0</p>
            <p>CHEBI: 15428, 5460, 42964, 14344, 10792, 24368, 29947, 42772, 29946, 13347, 32507, 32508, 57305</p>
            <p>FORMULA: C2H5NO2</p>
            <p>HMDB: HMDB00123</p>
            <p>INCHI: InChI=1S/C2H5NO2/c3-1-2(4)5/h1,3H2,(H,4,5)</p>
            <p>KEGG: C00037, D00011</p>
            <p>METACYC: GLY</p>
            <p>MXNREF: MNXM29</p>
            <p>REACTOME: 193446, 159549, 29424, 266029, 113545</p>
            <p>SEED: cpd00033</p>
            <p>SMILES: [NH3+]CC([O-])=O</p>
            <p>UPA: UPC00037</p>
          </html>
        </notes>
        <annotation>
          <rdf:RDF xmlns:rdf="http://www.w3.org/1999/02/22-rdf-syntax-ns#" xmlns:dcterms="http://purl.org/dc/terms/" xmlns:vCard="http://www.w3.org/2001/vcard-rdf/3.0#" xmlns:vCard4="http://www.w3.org/2006/vcard/ns#" xmlns:bqbiol="http://biomodels.net/biology-qualifiers/" xmlns:bqmodel="http://biomodels.net/model-qualifiers/">
            <rdf:Description rdf:about="#meta_M_bigg_gly_bm">
              <bqbiol:is>
                <rdf:Bag>
                  <rdf:li rdf:resource="https://identifiers.org/chebi/CHEBI:15428"/>
                  <rdf:li rdf:resource="https://identifiers.org/chebi/CHEBI:5460"/>
                  <rdf:li rdf:resource="https://identifiers.org/chebi/CHEBI:42964"/>
                  <rdf:li rdf:resource="https://identifiers.org/chebi/CHEBI:14344"/>
                  <rdf:li rdf:resource="https://identifiers.org/chebi/CHEBI:10792"/>
                  <rdf:li rdf:resource="https://identifiers.org/chebi/CHEBI:24368"/>
                  <rdf:li rdf:resource="https://identifiers.org/chebi/CHEBI:29947"/>
                  <rdf:li rdf:resource="https://identifiers.org/chebi/CHEBI:42772"/>
                  <rdf:li rdf:resource="https://identifiers.org/chebi/CHEBI:29946"/>
                  <rdf:li rdf:resource="https://identifiers.org/chebi/CHEBI:13347"/>
                  <rdf:li rdf:resource="https://identifiers.org/chebi/CHEBI:32507"/>
                  <rdf:li rdf:resource="https://identifiers.org/chebi/CHEBI:32508"/>
                  <rdf:li rdf:resource="https://identifiers.org/chebi/CHEBI:57305"/>
                  <rdf:li rdf:resource="https://identifiers.org/bigg.metabolite/gly"/>
                  <rdf:li rdf:resource="https://identifiers.org/hmdb/HMDB00123"/>
                  <rdf:li rdf:resource="https://identifiers.org/inchi/InChI=1S/C2H5NO2/c3-1-2(4)5/h1,3H2,(H,4,5)"/>
                  <rdf:li rdf:resource="https://identifiers.org/kegg.compound/C00037"/>
                  <rdf:li rdf:resource="https://identifiers.org/kegg.compound/D00011"/>
                  <rdf:li rdf:resource="https://identifiers.org/biocyc/GLY"/>
                  <rdf:li rdf:resource="https://identifiers.org/metanetx.chemical/MNXM29"/>
                  <rdf:li rdf:resource="https://identifiers.org/reactome.compound/193446"/>
                  <rdf:li rdf:resource="https://identifiers.org/reactome.compound/159549"/>
                  <rdf:li rdf:resource="https://identifiers.org/reactome.compound/29424"/>
                  <rdf:li rdf:resource="https://identifiers.org/reactome.compound/266029"/>
                  <rdf:li rdf:resource="https://identifiers.org/reactome.compound/113545"/>
                  <rdf:li rdf:resource="https://identifiers.org/seed.compound/cpd00033"/>
                </rdf:Bag>
              </bqbiol:is>
            </rdf:Description>
          </rdf:RDF>
        </annotation>
      </species>
      <species metaid="meta_M_bigg_tyr_L_bm" sboTerm="SBO:0000247" id="M_bigg_tyr_L_bm" name="L-tyrosine zwitterion" compartment="bm" hasOnlySubstanceUnits="false" boundaryCondition="false" constant="false" fbc:charge="0" fbc:chemicalFormula="C9H11NO3">
        <notes>
          <html xmlns="http://www.w3.org/1999/xhtml">
            <p>BIGG: tyr-L</p>
            <p>BIOPATH: L-Tyrosine</p>
            <p>BRENDA: BG27212</p>
            <p>CHARGE: 0</p>
            <p>CHEBI: 17895, 6313, 21411, 13181, 46070, 46161, 32760, 32761, 32762, 46858, 46207, 29975, 53696, 58315</p>
            <p>FORMULA: C9H11NO3</p>
            <p>HMDB: HMDB00158, HMDB00647</p>
            <p>INCHI: InChI=1S/C9H11NO3/c10-8(9(12)13)5-6-1-3-7(11)4-2-6/h1-4,8,11H,5,10H2,(H,12,13)/t8-/m0/s1</p>
            <p>KEGG: C00082, D00022</p>
            <p>METACYC: TYR</p>
            <p>MXNREF: MNXM76</p>
            <p>REACTOME: 29506, 352030, 379710</p>
            <p>SEED: cpd00069</p>
            <p>SMILES: [NH3+][C@@H](CC1=CC=C(O)C=C1)C([O-])=O</p>
            <p>UPA: UPC00082</p>
          </html>
        </notes>
        <annotation>
          <rdf:RDF xmlns:rdf="http://www.w3.org/1999/02/22-rdf-syntax-ns#" xmlns:dcterms="http://purl.org/dc/terms/" xmlns:vCard="http://www.w3.org/2001/vcard-rdf/3.0#" xmlns:vCard4="http://www.w3.org/2006/vcard/ns#" xmlns:bqbiol="http://biomodels.net/biology-qualifiers/" xmlns:bqmodel="http://biomodels.net/model-qualifiers/">
            <rdf:Description rdf:about="#meta_M_bigg_tyr_L_bm">
              <bqbiol:is>
                <rdf:Bag>
                  <rdf:li rdf:resource="https://identifiers.org/chebi/CHEBI:17895"/>
                  <rdf:li rdf:resource="https://identifiers.org/chebi/CHEBI:6313"/>
                  <rdf:li rdf:resource="https://identifiers.org/chebi/CHEBI:21411"/>
                  <rdf:li rdf:resource="https://identifiers.org/chebi/CHEBI:13181"/>
                  <rdf:li rdf:resource="https://identifiers.org/chebi/CHEBI:46070"/>
                  <rdf:li rdf:resource="https://identifiers.org/chebi/CHEBI:46161"/>
                  <rdf:li rdf:resource="https://identifiers.org/chebi/CHEBI:32760"/>
                  <rdf:li rdf:resource="https://identifiers.org/chebi/CHEBI:32761"/>
                  <rdf:li rdf:resource="https://identifiers.org/chebi/CHEBI:32762"/>
                  <rdf:li rdf:resource="https://identifiers.org/chebi/CHEBI:46858"/>
                  <rdf:li rdf:resource="https://identifiers.org/chebi/CHEBI:46207"/>
                  <rdf:li rdf:resource="https://identifiers.org/chebi/CHEBI:29975"/>
                  <rdf:li rdf:resource="https://identifiers.org/chebi/CHEBI:53696"/>
                  <rdf:li rdf:resource="https://identifiers.org/chebi/CHEBI:58315"/>
                  <rdf:li rdf:resource="https://identifiers.org/bigg.metabolite/tyr-L"/>
                  <rdf:li rdf:resource="https://identifiers.org/hmdb/HMDB00158"/>
                  <rdf:li rdf:resource="https://identifiers.org/hmdb/HMDB00647"/>
                  <rdf:li rdf:resource="https://identifiers.org/inchi/InChI=1S/C9H11NO3/c10-8(9(12)13)5-6-1-3-7(11)4-2-6/h1-4,8,11H,5,10H2,(H,12,13)/t8-/m0/s1"/>
                  <rdf:li rdf:resource="https://identifiers.org/kegg.compound/C00082"/>
                  <rdf:li rdf:resource="https://identifiers.org/kegg.compound/D00022"/>
                  <rdf:li rdf:resource="https://identifiers.org/biocyc/TYR"/>
                  <rdf:li rdf:resource="https://identifiers.org/metanetx.chemical/MNXM76"/>
                  <rdf:li rdf:resource="https://identifiers.org/reactome.compound/29506"/>
                  <rdf:li rdf:resource="https://identifiers.org/reactome.compound/352030"/>
                  <rdf:li rdf:resource="https://identifiers.org/reactome.compound/379710"/>
                  <rdf:li rdf:resource="https://identifiers.org/seed.compound/cpd00069"/>
                </rdf:Bag>
              </bqbiol:is>
            </rdf:Description>
          </rdf:RDF>
        </annotation>
      </species>
      <species metaid="meta_M_bigg_asp_L_bm" sboTerm="SBO:0000247" id="M_bigg_asp_L_bm" name="L-aspartate(1-)" compartment="bm" hasOnlySubstanceUnits="false" boundaryCondition="false" constant="false" fbc:charge="-1" fbc:chemicalFormula="C4H6NO4">
        <notes>
          <html xmlns="http://www.w3.org/1999/xhtml">
            <p>BIGG: asp-L</p>
            <p>BIOPATH: L-Aspartate</p>
            <p>BRENDA: BG19556</p>
            <p>CHARGE: -1</p>
            <p>CHEBI: 17053, 40913, 21247, 6193, 40942, 40853, 29958, 29991, 21244, 13085, 29993</p>
            <p>FORMULA: C4H6NO4</p>
            <p>HMDB: HMDB00191</p>
            <p>INCHI: InChI=1S/C4H7NO4/c5-2(4(8)9)1-3(6)7/h2H,1,5H2,(H,6,7)(H,8,9)/p-1/t2-/m0/s1</p>
            <p>KEGG: C00049, D00013, D07524</p>
            <p>METACYC: L-ASPARTATE</p>
            <p>MXNREF: MNXM42</p>
            <p>REACTOME: 29448, 113553</p>
            <p>SEED: cpd00041</p>
            <p>SMILES: [NH3+][C@@H](CC([O-])=O)C([O-])=O</p>
            <p>UPA: UPC00049</p>
          </html>
        </notes>
        <annotation>
          <rdf:RDF xmlns:rdf="http://www.w3.org/1999/02/22-rdf-syntax-ns#" xmlns:dcterms="http://purl.org/dc/terms/" xmlns:vCard="http://www.w3.org/2001/vcard-rdf/3.0#" xmlns:vCard4="http://www.w3.org/2006/vcard/ns#" xmlns:bqbiol="http://biomodels.net/biology-qualifiers/" xmlns:bqmodel="http://biomodels.net/model-qualifiers/">
            <rdf:Description rdf:about="#meta_M_bigg_asp_L_bm">
              <bqbiol:is>
                <rdf:Bag>
                  <rdf:li rdf:resource="https://identifiers.org/chebi/CHEBI:17053"/>
                  <rdf:li rdf:resource="https://identifiers.org/chebi/CHEBI:40913"/>
                  <rdf:li rdf:resource="https://identifiers.org/chebi/CHEBI:21247"/>
                  <rdf:li rdf:resource="https://identifiers.org/chebi/CHEBI:6193"/>
                  <rdf:li rdf:resource="https://identifiers.org/chebi/CHEBI:40942"/>
                  <rdf:li rdf:resource="https://identifiers.org/chebi/CHEBI:40853"/>
                  <rdf:li rdf:resource="https://identifiers.org/chebi/CHEBI:29958"/>
                  <rdf:li rdf:resource="https://identifiers.org/chebi/CHEBI:29991"/>
                  <rdf:li rdf:resource="https://identifiers.org/chebi/CHEBI:21244"/>
                  <rdf:li rdf:resource="https://identifiers.org/chebi/CHEBI:13085"/>
                  <rdf:li rdf:resource="https://identifiers.org/chebi/CHEBI:29993"/>
                  <rdf:li rdf:resource="https://identifiers.org/bigg.metabolite/asp-L"/>
                  <rdf:li rdf:resource="https://identifiers.org/hmdb/HMDB00191"/>
                  <rdf:li rdf:resource="https://identifiers.org/inchi/InChI=1S/C4H7NO4/c5-2(4(8)9)1-3(6)7/h2H,1,5H2,(H,6,7)(H,8,9)/p-1/t2-/m0/s1"/>
                  <rdf:li rdf:resource="https://identifiers.org/kegg.compound/C00049"/>
                  <rdf:li rdf:resource="https://identifiers.org/kegg.compound/D00013"/>
                  <rdf:li rdf:resource="https://identifiers.org/kegg.compound/D07524"/>
                  <rdf:li rdf:resource="https://identifiers.org/biocyc/L-ASPARTATE"/>
                  <rdf:li rdf:resource="https://identifiers.org/metanetx.chemical/MNXM42"/>
                  <rdf:li rdf:resource="https://identifiers.org/reactome.compound/29448"/>
                  <rdf:li rdf:resource="https://identifiers.org/reactome.compound/113553"/>
                  <rdf:li rdf:resource="https://identifiers.org/seed.compound/cpd00041"/>
                </rdf:Bag>
              </bqbiol:is>
            </rdf:Description>
          </rdf:RDF>
        </annotation>
      </species>
      <species metaid="meta_M_bigg_lys_L_bm" sboTerm="SBO:0000247" id="M_bigg_lys_L_bm" name="L-lysinium(1+)" compartment="bm" hasOnlySubstanceUnits="false" boundaryCondition="false" constant="false" fbc:charge="1" fbc:chemicalFormula="C6H15N2O2">
        <notes>
          <html xmlns="http://www.w3.org/1999/xhtml">
            <p>BIGG: lys-L</p>
            <p>BIOPATH: L-Lysine</p>
            <p>BRENDA: BG22685</p>
            <p>CHARGE: 1</p>
            <p>CHEBI: 18019, 6264, 21351, 43950, 13135, 32550, 32551, 32552</p>
            <p>FORMULA: C6H15N2O2</p>
            <p>HMDB: HMDB00182</p>
            <p>INCHI: InChI=1S/C6H14N2O2/c7-4-2-1-3-5(8)6(9)10/h5H,1-4,7-8H2,(H,9,10)/p+1/t5-/m0/s1</p>
            <p>KEGG: C00047, D02304, D02278</p>
            <p>METACYC: LYS</p>
            <p>MXNREF: MNXM78</p>
            <p>REACTOME: 29444, 351979</p>
            <p>SEED: cpd00039</p>
            <p>SMILES: [NH3+]CCCC[C@H]([NH3+])C([O-])=O</p>
            <p>UPA: UPC00047, UPC16440</p>
          </html>
        </notes>
        <annotation>
          <rdf:RDF xmlns:rdf="http://www.w3.org/1999/02/22-rdf-syntax-ns#" xmlns:dcterms="http://purl.org/dc/terms/" xmlns:vCard="http://www.w3.org/2001/vcard-rdf/3.0#" xmlns:vCard4="http://www.w3.org/2006/vcard/ns#" xmlns:bqbiol="http://biomodels.net/biology-qualifiers/" xmlns:bqmodel="http://biomodels.net/model-qualifiers/">
            <rdf:Description rdf:about="#meta_M_bigg_lys_L_bm">
              <bqbiol:is>
                <rdf:Bag>
                  <rdf:li rdf:resource="https://identifiers.org/chebi/CHEBI:18019"/>
                  <rdf:li rdf:resource="https://identifiers.org/chebi/CHEBI:6264"/>
                  <rdf:li rdf:resource="https://identifiers.org/chebi/CHEBI:21351"/>
                  <rdf:li rdf:resource="https://identifiers.org/chebi/CHEBI:43950"/>
                  <rdf:li rdf:resource="https://identifiers.org/chebi/CHEBI:13135"/>
                  <rdf:li rdf:resource="https://identifiers.org/chebi/CHEBI:32550"/>
                  <rdf:li rdf:resource="https://identifiers.org/chebi/CHEBI:32551"/>
                  <rdf:li rdf:resource="https://identifiers.org/chebi/CHEBI:32552"/>
                  <rdf:li rdf:resource="https://identifiers.org/bigg.metabolite/lys-L"/>
                  <rdf:li rdf:resource="https://identifiers.org/hmdb/HMDB00182"/>
                  <rdf:li rdf:resource="https://identifiers.org/inchi/InChI=1S/C6H14N2O2/c7-4-2-1-3-5(8)6(9)10/h5H,1-4,7-8H2,(H,9,10)/p+1/t5-/m0/s1"/>
                  <rdf:li rdf:resource="https://identifiers.org/kegg.compound/C00047"/>
                  <rdf:li rdf:resource="https://identifiers.org/kegg.compound/D02304"/>
                  <rdf:li rdf:resource="https://identifiers.org/kegg.compound/D02278"/>
                  <rdf:li rdf:resource="https://identifiers.org/biocyc/LYS"/>
                  <rdf:li rdf:resource="https://identifiers.org/metanetx.chemical/MNXM78"/>
                  <rdf:li rdf:resource="https://identifiers.org/reactome.compound/29444"/>
                  <rdf:li rdf:resource="https://identifiers.org/reactome.compound/351979"/>
                  <rdf:li rdf:resource="https://identifiers.org/seed.compound/cpd00039"/>
                </rdf:Bag>
              </bqbiol:is>
            </rdf:Description>
          </rdf:RDF>
        </annotation>
      </species>
      <species metaid="meta_M_bigg_thr_L_bm" sboTerm="SBO:0000247" id="M_bigg_thr_L_bm" name="L-threonine zwitterion" compartment="bm" hasOnlySubstanceUnits="false" boundaryCondition="false" constant="false" fbc:charge="0" fbc:chemicalFormula="C4H9NO3">
        <notes>
          <html xmlns="http://www.w3.org/1999/xhtml">
            <p>BIGG: thr-L</p>
            <p>BIOPATH: L-Threonine</p>
            <p>BRENDA: BG19816</p>
            <p>CHARGE: 0</p>
            <p>CHEBI: 16857, 13175, 21403, 45843, 42083, 45983, 6308, 30013, 32820, 32822, 57926</p>
            <p>FORMULA: C4H9NO3</p>
            <p>HMDB: HMDB00167</p>
            <p>INCHI: InChI=1S/C4H9NO3/c1-2(6)3(5)4(7)8/h2-3,6H,5H2,1H3,(H,7,8)/t2-,3+/m1/s1</p>
            <p>KEGG: C00188, D00041</p>
            <p>METACYC: THR</p>
            <p>MXNREF: MNXM142</p>
            <p>REACTOME: 352000, 379706, 351990</p>
            <p>SEED: cpd00161</p>
            <p>SMILES: C[C@@H](O)[C@H]([NH3+])C([O-])=O</p>
            <p>UPA: UPC00188</p>
          </html>
        </notes>
        <annotation>
          <rdf:RDF xmlns:rdf="http://www.w3.org/1999/02/22-rdf-syntax-ns#" xmlns:dcterms="http://purl.org/dc/terms/" xmlns:vCard="http://www.w3.org/2001/vcard-rdf/3.0#" xmlns:vCard4="http://www.w3.org/2006/vcard/ns#" xmlns:bqbiol="http://biomodels.net/biology-qualifiers/" xmlns:bqmodel="http://biomodels.net/model-qualifiers/">
            <rdf:Description rdf:about="#meta_M_bigg_thr_L_bm">
              <bqbiol:is>
                <rdf:Bag>
                  <rdf:li rdf:resource="https://identifiers.org/chebi/CHEBI:16857"/>
                  <rdf:li rdf:resource="https://identifiers.org/chebi/CHEBI:13175"/>
                  <rdf:li rdf:resource="https://identifiers.org/chebi/CHEBI:21403"/>
                  <rdf:li rdf:resource="https://identifiers.org/chebi/CHEBI:45843"/>
                  <rdf:li rdf:resource="https://identifiers.org/chebi/CHEBI:42083"/>
                  <rdf:li rdf:resource="https://identifiers.org/chebi/CHEBI:45983"/>
                  <rdf:li rdf:resource="https://identifiers.org/chebi/CHEBI:6308"/>
                  <rdf:li rdf:resource="https://identifiers.org/chebi/CHEBI:30013"/>
                  <rdf:li rdf:resource="https://identifiers.org/chebi/CHEBI:32820"/>
                  <rdf:li rdf:resource="https://identifiers.org/chebi/CHEBI:32822"/>
                  <rdf:li rdf:resource="https://identifiers.org/chebi/CHEBI:57926"/>
                  <rdf:li rdf:resource="https://identifiers.org/bigg.metabolite/thr-L"/>
                  <rdf:li rdf:resource="https://identifiers.org/hmdb/HMDB00167"/>
                  <rdf:li rdf:resource="https://identifiers.org/inchi/InChI=1S/C4H9NO3/c1-2(6)3(5)4(7)8/h2-3,6H,5H2,1H3,(H,7,8)/t2-,3+/m1/s1"/>
                  <rdf:li rdf:resource="https://identifiers.org/kegg.compound/C00188"/>
                  <rdf:li rdf:resource="https://identifiers.org/kegg.compound/D00041"/>
                  <rdf:li rdf:resource="https://identifiers.org/biocyc/THR"/>
                  <rdf:li rdf:resource="https://identifiers.org/metanetx.chemical/MNXM142"/>
                  <rdf:li rdf:resource="https://identifiers.org/reactome.compound/352000"/>
                  <rdf:li rdf:resource="https://identifiers.org/reactome.compound/379706"/>
                  <rdf:li rdf:resource="https://identifiers.org/reactome.compound/351990"/>
                  <rdf:li rdf:resource="https://identifiers.org/seed.compound/cpd00161"/>
                </rdf:Bag>
              </bqbiol:is>
            </rdf:Description>
          </rdf:RDF>
        </annotation>
      </species>
      <species metaid="meta_M_bigg_ile_L_bm" sboTerm="SBO:0000247" id="M_bigg_ile_L_bm" name="L-isoleucine zwitterion" compartment="bm" hasOnlySubstanceUnits="false" boundaryCondition="false" constant="false" fbc:charge="0" fbc:chemicalFormula="C6H13NO2">
        <notes>
          <html xmlns="http://www.w3.org/1999/xhtml">
            <p>BIGG: ile-L</p>
            <p>BIOPATH: L-Isoleucine</p>
            <p>BRENDA: BG22459</p>
            <p>CHARGE: 0</p>
            <p>CHEBI: 17191, 13127, 6255, 43290, 43342, 21344, 43366, 32604, 32605, 58045</p>
            <p>FORMULA: C6H13NO2</p>
            <p>HMDB: HMDB00172</p>
            <p>INCHI: InChI=1S/C6H13NO2/c1-3-4(2)5(7)6(8)9/h4-5H,3,7H2,1-2H3,(H,8,9)/t4-,5-/m0/s1</p>
            <p>KEGG: C00407, D00065</p>
            <p>LIPIDMAPS: LMFA01100047</p>
            <p>METACYC: ILE</p>
            <p>MXNREF: MNXM231</p>
            <p>REACTOME: 113537, 30102</p>
            <p>SEED: cpd00322</p>
            <p>SMILES: CC[C@H](C)[C@H]([NH3+])C([O-])=O</p>
            <p>UPA: UPC00407</p>
          </html>
        </notes>
        <annotation>
          <rdf:RDF xmlns:rdf="http://www.w3.org/1999/02/22-rdf-syntax-ns#" xmlns:dcterms="http://purl.org/dc/terms/" xmlns:vCard="http://www.w3.org/2001/vcard-rdf/3.0#" xmlns:vCard4="http://www.w3.org/2006/vcard/ns#" xmlns:bqbiol="http://biomodels.net/biology-qualifiers/" xmlns:bqmodel="http://biomodels.net/model-qualifiers/">
            <rdf:Description rdf:about="#meta_M_bigg_ile_L_bm">
              <bqbiol:is>
                <rdf:Bag>
                  <rdf:li rdf:resource="https://identifiers.org/chebi/CHEBI:17191"/>
                  <rdf:li rdf:resource="https://identifiers.org/chebi/CHEBI:13127"/>
                  <rdf:li rdf:resource="https://identifiers.org/chebi/CHEBI:6255"/>
                  <rdf:li rdf:resource="https://identifiers.org/chebi/CHEBI:43290"/>
                  <rdf:li rdf:resource="https://identifiers.org/chebi/CHEBI:43342"/>
                  <rdf:li rdf:resource="https://identifiers.org/chebi/CHEBI:21344"/>
                  <rdf:li rdf:resource="https://identifiers.org/chebi/CHEBI:43366"/>
                  <rdf:li rdf:resource="https://identifiers.org/chebi/CHEBI:32604"/>
                  <rdf:li rdf:resource="https://identifiers.org/chebi/CHEBI:32605"/>
                  <rdf:li rdf:resource="https://identifiers.org/chebi/CHEBI:58045"/>
                  <rdf:li rdf:resource="https://identifiers.org/bigg.metabolite/ile-L"/>
                  <rdf:li rdf:resource="https://identifiers.org/hmdb/HMDB00172"/>
                  <rdf:li rdf:resource="https://identifiers.org/inchi/InChI=1S/C6H13NO2/c1-3-4(2)5(7)6(8)9/h4-5H,3,7H2,1-2H3,(H,8,9)/t4-,5-/m0/s1"/>
                  <rdf:li rdf:resource="https://identifiers.org/kegg.compound/C00407"/>
                  <rdf:li rdf:resource="https://identifiers.org/kegg.compound/D00065"/>
                  <rdf:li rdf:resource="https://identifiers.org/biocyc/ILE"/>
                  <rdf:li rdf:resource="https://identifiers.org/metanetx.chemical/MNXM231"/>
                  <rdf:li rdf:resource="https://identifiers.org/reactome.compound/113537"/>
                  <rdf:li rdf:resource="https://identifiers.org/reactome.compound/30102"/>
                  <rdf:li rdf:resource="https://identifiers.org/seed.compound/cpd00322"/>
                </rdf:Bag>
              </bqbiol:is>
            </rdf:Description>
          </rdf:RDF>
        </annotation>
      </species>
      <species metaid="meta_M_bigg_leu_L_bm" sboTerm="SBO:0000247" id="M_bigg_leu_L_bm" name="L-leucine zwitterion" compartment="bm" hasOnlySubstanceUnits="false" boundaryCondition="false" constant="false" fbc:charge="0" fbc:chemicalFormula="C6H13NO2">
        <notes>
          <html xmlns="http://www.w3.org/1999/xhtml">
            <p>BIGG: leu-L</p>
            <p>BIOPATH: L-Leucine</p>
            <p>BRENDA: BG22465</p>
            <p>CHARGE: 0</p>
            <p>CHEBI: 15603, 43646, 6260, 10866, 43733, 43814, 13131, 43695, 21348, 30006, 32619, 32620, 33566, 18862, 13628, 57427</p>
            <p>FORMULA: C6H13NO2</p>
            <p>HMDB: HMDB00687, HMDB13773</p>
            <p>INCHI: InChI=1S/C6H13NO2/c1-4(2)3-5(7)6(8)9/h4-5H,3,7H2,1-2H3,(H,8,9)/t5-/m0/s1</p>
            <p>KEGG: C00123, D00030</p>
            <p>METACYC: Catechols, LEU</p>
            <p>MXNREF: MNXM140</p>
            <p>REACTOME: 113580, 29588, 351964</p>
            <p>SEED: cpd00107</p>
            <p>SMILES: CC(C)C[C@H]([NH3+])C([O-])=O</p>
            <p>UPA: UPC00123</p>
          </html>
        </notes>
        <annotation>
          <rdf:RDF xmlns:rdf="http://www.w3.org/1999/02/22-rdf-syntax-ns#" xmlns:dcterms="http://purl.org/dc/terms/" xmlns:vCard="http://www.w3.org/2001/vcard-rdf/3.0#" xmlns:vCard4="http://www.w3.org/2006/vcard/ns#" xmlns:bqbiol="http://biomodels.net/biology-qualifiers/" xmlns:bqmodel="http://biomodels.net/model-qualifiers/">
            <rdf:Description rdf:about="#meta_M_bigg_leu_L_bm">
              <bqbiol:is>
                <rdf:Bag>
                  <rdf:li rdf:resource="https://identifiers.org/chebi/CHEBI:15603"/>
                  <rdf:li rdf:resource="https://identifiers.org/chebi/CHEBI:43646"/>
                  <rdf:li rdf:resource="https://identifiers.org/chebi/CHEBI:6260"/>
                  <rdf:li rdf:resource="https://identifiers.org/chebi/CHEBI:10866"/>
                  <rdf:li rdf:resource="https://identifiers.org/chebi/CHEBI:43733"/>
                  <rdf:li rdf:resource="https://identifiers.org/chebi/CHEBI:43814"/>
                  <rdf:li rdf:resource="https://identifiers.org/chebi/CHEBI:13131"/>
                  <rdf:li rdf:resource="https://identifiers.org/chebi/CHEBI:43695"/>
                  <rdf:li rdf:resource="https://identifiers.org/chebi/CHEBI:21348"/>
                  <rdf:li rdf:resource="https://identifiers.org/chebi/CHEBI:30006"/>
                  <rdf:li rdf:resource="https://identifiers.org/chebi/CHEBI:32619"/>
                  <rdf:li rdf:resource="https://identifiers.org/chebi/CHEBI:32620"/>
                  <rdf:li rdf:resource="https://identifiers.org/chebi/CHEBI:33566"/>
                  <rdf:li rdf:resource="https://identifiers.org/chebi/CHEBI:18862"/>
                  <rdf:li rdf:resource="https://identifiers.org/chebi/CHEBI:13628"/>
                  <rdf:li rdf:resource="https://identifiers.org/chebi/CHEBI:57427"/>
                  <rdf:li rdf:resource="https://identifiers.org/bigg.metabolite/leu-L"/>
                  <rdf:li rdf:resource="https://identifiers.org/hmdb/HMDB00687"/>
                  <rdf:li rdf:resource="https://identifiers.org/hmdb/HMDB13773"/>
                  <rdf:li rdf:resource="https://identifiers.org/inchi/InChI=1S/C6H13NO2/c1-4(2)3-5(7)6(8)9/h4-5H,3,7H2,1-2H3,(H,8,9)/t5-/m0/s1"/>
                  <rdf:li rdf:resource="https://identifiers.org/kegg.compound/C00123"/>
                  <rdf:li rdf:resource="https://identifiers.org/kegg.compound/D00030"/>
                  <rdf:li rdf:resource="https://identifiers.org/biocyc/Catechols"/>
                  <rdf:li rdf:resource="https://identifiers.org/biocyc/LEU"/>
                  <rdf:li rdf:resource="https://identifiers.org/metanetx.chemical/MNXM140"/>
                  <rdf:li rdf:resource="https://identifiers.org/reactome.compound/113580"/>
                  <rdf:li rdf:resource="https://identifiers.org/reactome.compound/29588"/>
                  <rdf:li rdf:resource="https://identifiers.org/reactome.compound/351964"/>
                  <rdf:li rdf:resource="https://identifiers.org/seed.compound/cpd00107"/>
                </rdf:Bag>
              </bqbiol:is>
            </rdf:Description>
          </rdf:RDF>
        </annotation>
      </species>
      <species metaid="meta_M_bigg_val_L_bm" sboTerm="SBO:0000247" id="M_bigg_val_L_bm" name="L-valine zwitterion" compartment="bm" hasOnlySubstanceUnits="false" boundaryCondition="false" constant="false" fbc:charge="0" fbc:chemicalFormula="C5H11NO2">
        <notes>
          <html xmlns="http://www.w3.org/1999/xhtml">
            <p>BIGG: val-L</p>
            <p>BIOPATH: L-Valine</p>
            <p>BRENDA: BG20495</p>
            <p>CHARGE: 0</p>
            <p>CHEBI: 16414, 46484, 13186, 46418, 46282, 6321, 21417, 46376, 30015, 32851, 32852, 57762</p>
            <p>FORMULA: C5H11NO2</p>
            <p>HMDB: HMDB00883</p>
            <p>INCHI: InChI=1S/C5H11NO2/c1-3(2)4(6)5(7)8/h3-4H,6H2,1-2H3,(H,7,8)/t4-/m0/s1</p>
            <p>KEGG: C00183, D00039, C06267</p>
            <p>METACYC: VAL</p>
            <p>MXNREF: MNXM199</p>
            <p>REACTOME: 29702, 113540</p>
            <p>SEED: cpd00156, cpd12858</p>
            <p>SMILES: CC(C)[C@H]([NH3+])C([O-])=O</p>
            <p>UPA: UPC00183</p>
          </html>
        </notes>
        <annotation>
          <rdf:RDF xmlns:rdf="http://www.w3.org/1999/02/22-rdf-syntax-ns#" xmlns:dcterms="http://purl.org/dc/terms/" xmlns:vCard="http://www.w3.org/2001/vcard-rdf/3.0#" xmlns:vCard4="http://www.w3.org/2006/vcard/ns#" xmlns:bqbiol="http://biomodels.net/biology-qualifiers/" xmlns:bqmodel="http://biomodels.net/model-qualifiers/">
            <rdf:Description rdf:about="#meta_M_bigg_val_L_bm">
              <bqbiol:is>
                <rdf:Bag>
                  <rdf:li rdf:resource="https://identifiers.org/chebi/CHEBI:16414"/>
                  <rdf:li rdf:resource="https://identifiers.org/chebi/CHEBI:46484"/>
                  <rdf:li rdf:resource="https://identifiers.org/chebi/CHEBI:13186"/>
                  <rdf:li rdf:resource="https://identifiers.org/chebi/CHEBI:46418"/>
                  <rdf:li rdf:resource="https://identifiers.org/chebi/CHEBI:46282"/>
                  <rdf:li rdf:resource="https://identifiers.org/chebi/CHEBI:6321"/>
                  <rdf:li rdf:resource="https://identifiers.org/chebi/CHEBI:21417"/>
                  <rdf:li rdf:resource="https://identifiers.org/chebi/CHEBI:46376"/>
                  <rdf:li rdf:resource="https://identifiers.org/chebi/CHEBI:30015"/>
                  <rdf:li rdf:resource="https://identifiers.org/chebi/CHEBI:32851"/>
                  <rdf:li rdf:resource="https://identifiers.org/chebi/CHEBI:32852"/>
                  <rdf:li rdf:resource="https://identifiers.org/chebi/CHEBI:57762"/>
                  <rdf:li rdf:resource="https://identifiers.org/bigg.metabolite/val-L"/>
                  <rdf:li rdf:resource="https://identifiers.org/hmdb/HMDB00883"/>
                  <rdf:li rdf:resource="https://identifiers.org/inchi/InChI=1S/C5H11NO2/c1-3(2)4(6)5(7)8/h3-4H,6H2,1-2H3,(H,7,8)/t4-/m0/s1"/>
                  <rdf:li rdf:resource="https://identifiers.org/kegg.compound/C00183"/>
                  <rdf:li rdf:resource="https://identifiers.org/kegg.compound/D00039"/>
                  <rdf:li rdf:resource="https://identifiers.org/kegg.compound/C06267"/>
                  <rdf:li rdf:resource="https://identifiers.org/biocyc/VAL"/>
                  <rdf:li rdf:resource="https://identifiers.org/metanetx.chemical/MNXM199"/>
                  <rdf:li rdf:resource="https://identifiers.org/reactome.compound/29702"/>
                  <rdf:li rdf:resource="https://identifiers.org/reactome.compound/113540"/>
                  <rdf:li rdf:resource="https://identifiers.org/seed.compound/cpd00156"/>
                  <rdf:li rdf:resource="https://identifiers.org/seed.compound/cpd12858"/>
                </rdf:Bag>
              </bqbiol:is>
            </rdf:Description>
          </rdf:RDF>
        </annotation>
      </species>
      <species metaid="meta_M_bigg_arg_L_bm" sboTerm="SBO:0000247" id="M_bigg_arg_L_bm" name="L-argininium(1+)" compartment="bm" hasOnlySubstanceUnits="false" boundaryCondition="false" constant="false" fbc:charge="1" fbc:chemicalFormula="C6H15N4O2">
        <notes>
          <html xmlns="http://www.w3.org/1999/xhtml">
            <p>BIGG: arg-L</p>
            <p>BIOPATH: L-Arginine, L-Arginine_(protonated)</p>
            <p>BRENDA: BG36213</p>
            <p>CHARGE: 1</p>
            <p>CHEBI: 16467, 6185, 21235, 13077, 29952, 32681, 32682, 32683</p>
            <p>FORMULA: C6H15N4O2</p>
            <p>HMDB: HMDB00517</p>
            <p>INCHI: InChI=1S/C6H14N4O2/c7-4(5(11)12)2-1-3-10-6(8)9/h4H,1-3,7H2,(H,11,12)(H4,8,9,10)/p+1/t4-/m0/s1</p>
            <p>KEGG: C00062, D02982, C05693, D02397, D07574</p>
            <p>METACYC: ARG</p>
            <p>MXNREF: MNXM70</p>
            <p>REACTOME: 2641003, 2641011, 2641012, 29468, 351977, 374064, 113530, 352135, 375468, 375764, 375781, 375794, 375795, 379440, 420746</p>
            <p>SEED: cpd00051, cpd12749</p>
            <p>SMILES: NC(=[NH2+])NCCC[C@H]([NH3+])C([O-])=O</p>
            <p>UPA: UPC00062, UPC02385</p>
          </html>
        </notes>
        <annotation>
          <rdf:RDF xmlns:rdf="http://www.w3.org/1999/02/22-rdf-syntax-ns#" xmlns:dcterms="http://purl.org/dc/terms/" xmlns:vCard="http://www.w3.org/2001/vcard-rdf/3.0#" xmlns:vCard4="http://www.w3.org/2006/vcard/ns#" xmlns:bqbiol="http://biomodels.net/biology-qualifiers/" xmlns:bqmodel="http://biomodels.net/model-qualifiers/">
            <rdf:Description rdf:about="#meta_M_bigg_arg_L_bm">
              <bqbiol:is>
                <rdf:Bag>
                  <rdf:li rdf:resource="https://identifiers.org/chebi/CHEBI:16467"/>
                  <rdf:li rdf:resource="https://identifiers.org/chebi/CHEBI:6185"/>
                  <rdf:li rdf:resource="https://identifiers.org/chebi/CHEBI:21235"/>
                  <rdf:li rdf:resource="https://identifiers.org/chebi/CHEBI:13077"/>
                  <rdf:li rdf:resource="https://identifiers.org/chebi/CHEBI:29952"/>
                  <rdf:li rdf:resource="https://identifiers.org/chebi/CHEBI:32681"/>
                  <rdf:li rdf:resource="https://identifiers.org/chebi/CHEBI:32682"/>
                  <rdf:li rdf:resource="https://identifiers.org/chebi/CHEBI:32683"/>
                  <rdf:li rdf:resource="https://identifiers.org/bigg.metabolite/arg-L"/>
                  <rdf:li rdf:resource="https://identifiers.org/hmdb/HMDB00517"/>
                  <rdf:li rdf:resource="https://identifiers.org/inchi/InChI=1S/C6H14N4O2/c7-4(5(11)12)2-1-3-10-6(8)9/h4H,1-3,7H2,(H,11,12)(H4,8,9,10)/p+1/t4-/m0/s1"/>
                  <rdf:li rdf:resource="https://identifiers.org/kegg.compound/C00062"/>
                  <rdf:li rdf:resource="https://identifiers.org/kegg.compound/D02982"/>
                  <rdf:li rdf:resource="https://identifiers.org/kegg.compound/C05693"/>
                  <rdf:li rdf:resource="https://identifiers.org/kegg.compound/D02397"/>
                  <rdf:li rdf:resource="https://identifiers.org/kegg.compound/D07574"/>
                  <rdf:li rdf:resource="https://identifiers.org/biocyc/ARG"/>
                  <rdf:li rdf:resource="https://identifiers.org/metanetx.chemical/MNXM70"/>
                  <rdf:li rdf:resource="https://identifiers.org/reactome.compound/2641003"/>
                  <rdf:li rdf:resource="https://identifiers.org/reactome.compound/2641011"/>
                  <rdf:li rdf:resource="https://identifiers.org/reactome.compound/2641012"/>
                  <rdf:li rdf:resource="https://identifiers.org/reactome.compound/29468"/>
                  <rdf:li rdf:resource="https://identifiers.org/reactome.compound/351977"/>
                  <rdf:li rdf:resource="https://identifiers.org/reactome.compound/374064"/>
                  <rdf:li rdf:resource="https://identifiers.org/reactome.compound/113530"/>
                  <rdf:li rdf:resource="https://identifiers.org/reactome.compound/352135"/>
                  <rdf:li rdf:resource="https://identifiers.org/reactome.compound/375468"/>
                  <rdf:li rdf:resource="https://identifiers.org/reactome.compound/375764"/>
                  <rdf:li rdf:resource="https://identifiers.org/reactome.compound/375781"/>
                  <rdf:li rdf:resource="https://identifiers.org/reactome.compound/375794"/>
                  <rdf:li rdf:resource="https://identifiers.org/reactome.compound/375795"/>
                  <rdf:li rdf:resource="https://identifiers.org/reactome.compound/379440"/>
                  <rdf:li rdf:resource="https://identifiers.org/reactome.compound/420746"/>
                  <rdf:li rdf:resource="https://identifiers.org/seed.compound/cpd00051"/>
                  <rdf:li rdf:resource="https://identifiers.org/seed.compound/cpd12749"/>
                </rdf:Bag>
              </bqbiol:is>
            </rdf:Description>
          </rdf:RDF>
        </annotation>
      </species>
      <species metaid="meta_M_bigg_asn_L_bm" sboTerm="SBO:0000247" id="M_bigg_asn_L_bm" name="L-asparagine zwitterion" compartment="bm" hasOnlySubstanceUnits="false" boundaryCondition="false" constant="false" fbc:charge="0" fbc:chemicalFormula="C4H8N2O3">
        <notes>
          <html xmlns="http://www.w3.org/1999/xhtml">
            <p>BIGG: asn-L</p>
            <p>BIOPATH: L-Asparagine</p>
            <p>BRENDA: (n, BG19609</p>
            <p>CHARGE: 0</p>
            <p>CHEBI: 17196, 13083, 40902, 6191, 21242, 32650, 32651, 33792, 50347, 40859, 29956, 58048</p>
            <p>FORMULA: C4H8N2O3</p>
            <p>HMDB: HMDB00168</p>
            <p>INCHI: InChI=1S/C4H8N2O3/c5-2(4(8)9)1-3(6)7/h2H,1,5H2,(H2,6,7)(H,8,9)/t2-/m0/s1</p>
            <p>KEGG: C00152, D09738</p>
            <p>METACYC: ASN</p>
            <p>MXNREF: MNXM147</p>
            <p>REACTOME: 29642, 379703</p>
            <p>SEED: cpd00132</p>
            <p>SMILES: NC(=O)C[C@H]([NH3+])C([O-])=O</p>
            <p>UPA: UPC00152</p>
          </html>
        </notes>
        <annotation>
          <rdf:RDF xmlns:rdf="http://www.w3.org/1999/02/22-rdf-syntax-ns#" xmlns:dcterms="http://purl.org/dc/terms/" xmlns:vCard="http://www.w3.org/2001/vcard-rdf/3.0#" xmlns:vCard4="http://www.w3.org/2006/vcard/ns#" xmlns:bqbiol="http://biomodels.net/biology-qualifiers/" xmlns:bqmodel="http://biomodels.net/model-qualifiers/">
            <rdf:Description rdf:about="#meta_M_bigg_asn_L_bm">
              <bqbiol:is>
                <rdf:Bag>
                  <rdf:li rdf:resource="https://identifiers.org/chebi/CHEBI:17196"/>
                  <rdf:li rdf:resource="https://identifiers.org/chebi/CHEBI:13083"/>
                  <rdf:li rdf:resource="https://identifiers.org/chebi/CHEBI:40902"/>
                  <rdf:li rdf:resource="https://identifiers.org/chebi/CHEBI:6191"/>
                  <rdf:li rdf:resource="https://identifiers.org/chebi/CHEBI:21242"/>
                  <rdf:li rdf:resource="https://identifiers.org/chebi/CHEBI:32650"/>
                  <rdf:li rdf:resource="https://identifiers.org/chebi/CHEBI:32651"/>
                  <rdf:li rdf:resource="https://identifiers.org/chebi/CHEBI:33792"/>
                  <rdf:li rdf:resource="https://identifiers.org/chebi/CHEBI:50347"/>
                  <rdf:li rdf:resource="https://identifiers.org/chebi/CHEBI:40859"/>
                  <rdf:li rdf:resource="https://identifiers.org/chebi/CHEBI:29956"/>
                  <rdf:li rdf:resource="https://identifiers.org/chebi/CHEBI:58048"/>
                  <rdf:li rdf:resource="https://identifiers.org/bigg.metabolite/asn-L"/>
                  <rdf:li rdf:resource="https://identifiers.org/hmdb/HMDB00168"/>
                  <rdf:li rdf:resource="https://identifiers.org/inchi/InChI=1S/C4H8N2O3/c5-2(4(8)9)1-3(6)7/h2H,1,5H2,(H2,6,7)(H,8,9)/t2-/m0/s1"/>
                  <rdf:li rdf:resource="https://identifiers.org/kegg.compound/C00152"/>
                  <rdf:li rdf:resource="https://identifiers.org/kegg.compound/D09738"/>
                  <rdf:li rdf:resource="https://identifiers.org/biocyc/ASN"/>
                  <rdf:li rdf:resource="https://identifiers.org/metanetx.chemical/MNXM147"/>
                  <rdf:li rdf:resource="https://identifiers.org/reactome.compound/29642"/>
                  <rdf:li rdf:resource="https://identifiers.org/reactome.compound/379703"/>
                  <rdf:li rdf:resource="https://identifiers.org/seed.compound/cpd00132"/>
                </rdf:Bag>
              </bqbiol:is>
            </rdf:Description>
          </rdf:RDF>
        </annotation>
      </species>
      <species metaid="meta_M_MNXM18_i" sboTerm="SBO:0000247" id="M_MNXM18_i" name="glutamate(1-)" compartment="i" hasOnlySubstanceUnits="false" boundaryCondition="false" constant="false" fbc:charge="-1" fbc:chemicalFormula="C5H8NO4">
        <notes>
          <html xmlns="http://www.w3.org/1999/xhtml">
            <p>CHARGE: -1</p>
            <p>CHEBI: 14321, 18237, 24314, 5431, 29987, 64220</p>
            <p>FORMULA: C5H8NO4</p>
            <p>INCHI: InChI=1S/C5H9NO4/c6-3(5(9)10)1-2-4(7)8/h3H,1-2,6H2,(H,7,8)(H,9,10)/p-1</p>
            <p>KEGG: C00302, D04341</p>
            <p>METACYC: Glutamates</p>
            <p>MXNREF: MNXM18</p>
            <p>SMILES: [NH3+]C(CCC([O-])=O)C([O-])=O</p>
          </html>
        </notes>
        <annotation>
          <rdf:RDF xmlns:rdf="http://www.w3.org/1999/02/22-rdf-syntax-ns#" xmlns:dcterms="http://purl.org/dc/terms/" xmlns:vCard="http://www.w3.org/2001/vcard-rdf/3.0#" xmlns:vCard4="http://www.w3.org/2006/vcard/ns#" xmlns:bqbiol="http://biomodels.net/biology-qualifiers/" xmlns:bqmodel="http://biomodels.net/model-qualifiers/">
            <rdf:Description rdf:about="#meta_M_MNXM18_i">
              <bqbiol:is>
                <rdf:Bag>
                  <rdf:li rdf:resource="https://identifiers.org/chebi/CHEBI:14321"/>
                  <rdf:li rdf:resource="https://identifiers.org/chebi/CHEBI:18237"/>
                  <rdf:li rdf:resource="https://identifiers.org/chebi/CHEBI:24314"/>
                  <rdf:li rdf:resource="https://identifiers.org/chebi/CHEBI:5431"/>
                  <rdf:li rdf:resource="https://identifiers.org/chebi/CHEBI:29987"/>
                  <rdf:li rdf:resource="https://identifiers.org/chebi/CHEBI:64220"/>
                  <rdf:li rdf:resource="https://identifiers.org/inchi/InChI=1S/C5H9NO4/c6-3(5(9)10)1-2-4(7)8/h3H,1-2,6H2,(H,7,8)(H,9,10)/p-1"/>
                  <rdf:li rdf:resource="https://identifiers.org/kegg.compound/C00302"/>
                  <rdf:li rdf:resource="https://identifiers.org/kegg.compound/D04341"/>
                  <rdf:li rdf:resource="https://identifiers.org/biocyc/Glutamates"/>
                  <rdf:li rdf:resource="https://identifiers.org/metanetx.chemical/MNXM18"/>
                </rdf:Bag>
              </bqbiol:is>
            </rdf:Description>
          </rdf:RDF>
        </annotation>
      </species>
      <species metaid="meta_M_MNXM18_bm" sboTerm="SBO:0000247" id="M_MNXM18_bm" name="glutamate(1-)" compartment="bm" hasOnlySubstanceUnits="false" boundaryCondition="false" constant="false" fbc:charge="-1" fbc:chemicalFormula="C5H8NO4">
        <notes>
          <html xmlns="http://www.w3.org/1999/xhtml">
            <p>CHARGE: -1</p>
            <p>CHEBI: 14321, 18237, 24314, 5431, 29987, 64220</p>
            <p>FORMULA: C5H8NO4</p>
            <p>INCHI: InChI=1S/C5H9NO4/c6-3(5(9)10)1-2-4(7)8/h3H,1-2,6H2,(H,7,8)(H,9,10)/p-1</p>
            <p>KEGG: C00302, D04341</p>
            <p>METACYC: Glutamates</p>
            <p>MXNREF: MNXM18</p>
            <p>SMILES: [NH3+]C(CCC([O-])=O)C([O-])=O</p>
          </html>
        </notes>
        <annotation>
          <rdf:RDF xmlns:rdf="http://www.w3.org/1999/02/22-rdf-syntax-ns#" xmlns:dcterms="http://purl.org/dc/terms/" xmlns:vCard="http://www.w3.org/2001/vcard-rdf/3.0#" xmlns:vCard4="http://www.w3.org/2006/vcard/ns#" xmlns:bqbiol="http://biomodels.net/biology-qualifiers/" xmlns:bqmodel="http://biomodels.net/model-qualifiers/">
            <rdf:Description rdf:about="#meta_M_MNXM18_bm">
              <bqbiol:is>
                <rdf:Bag>
                  <rdf:li rdf:resource="https://identifiers.org/chebi/CHEBI:14321"/>
                  <rdf:li rdf:resource="https://identifiers.org/chebi/CHEBI:18237"/>
                  <rdf:li rdf:resource="https://identifiers.org/chebi/CHEBI:24314"/>
                  <rdf:li rdf:resource="https://identifiers.org/chebi/CHEBI:5431"/>
                  <rdf:li rdf:resource="https://identifiers.org/chebi/CHEBI:29987"/>
                  <rdf:li rdf:resource="https://identifiers.org/chebi/CHEBI:64220"/>
                  <rdf:li rdf:resource="https://identifiers.org/inchi/InChI=1S/C5H9NO4/c6-3(5(9)10)1-2-4(7)8/h3H,1-2,6H2,(H,7,8)(H,9,10)/p-1"/>
                  <rdf:li rdf:resource="https://identifiers.org/kegg.compound/C00302"/>
                  <rdf:li rdf:resource="https://identifiers.org/kegg.compound/D04341"/>
                  <rdf:li rdf:resource="https://identifiers.org/biocyc/Glutamates"/>
                  <rdf:li rdf:resource="https://identifiers.org/metanetx.chemical/MNXM18"/>
                </rdf:Bag>
              </bqbiol:is>
            </rdf:Description>
          </rdf:RDF>
        </annotation>
      </species>
      <species metaid="meta_M_bigg_gln_L_bm" sboTerm="SBO:0000247" id="M_bigg_gln_L_bm" name="L-glutamine zwitterion" compartment="bm" hasOnlySubstanceUnits="false" boundaryCondition="false" constant="false" fbc:charge="0" fbc:chemicalFormula="C5H10N2O3">
        <notes>
          <html xmlns="http://www.w3.org/1999/xhtml">
            <p>BIGG: gln-L</p>
            <p>BIOPATH: L-Glutamine</p>
            <p>BRENDA: BG20287</p>
            <p>CHARGE: 0</p>
            <p>CHEBI: 18050, 42814, 42812, 6227, 42943, 13110, 21308, 42899, 32665, 32666, 58359</p>
            <p>FORMULA: C5H10N2O3</p>
            <p>HMDB: HMDB00641</p>
            <p>INCHI: InChI=1S/C5H10N2O3/c6-3(5(9)10)1-2-4(7)8/h3H,1-2,6H2,(H2,7,8)(H,9,10)/t3-/m0/s1</p>
            <p>KEGG: C00064, D00015</p>
            <p>METACYC: GLN</p>
            <p>MXNREF: MNXM37</p>
            <p>REACTOME: 29472, 212615, 113522</p>
            <p>SEED: cpd00053</p>
            <p>SMILES: NC(=O)CC[C@H]([NH3+])C([O-])=O</p>
            <p>UPA: UPC00064</p>
          </html>
        </notes>
        <annotation>
          <rdf:RDF xmlns:rdf="http://www.w3.org/1999/02/22-rdf-syntax-ns#" xmlns:dcterms="http://purl.org/dc/terms/" xmlns:vCard="http://www.w3.org/2001/vcard-rdf/3.0#" xmlns:vCard4="http://www.w3.org/2006/vcard/ns#" xmlns:bqbiol="http://biomodels.net/biology-qualifiers/" xmlns:bqmodel="http://biomodels.net/model-qualifiers/">
            <rdf:Description rdf:about="#meta_M_bigg_gln_L_bm">
              <bqbiol:is>
                <rdf:Bag>
                  <rdf:li rdf:resource="https://identifiers.org/chebi/CHEBI:18050"/>
                  <rdf:li rdf:resource="https://identifiers.org/chebi/CHEBI:42814"/>
                  <rdf:li rdf:resource="https://identifiers.org/chebi/CHEBI:42812"/>
                  <rdf:li rdf:resource="https://identifiers.org/chebi/CHEBI:6227"/>
                  <rdf:li rdf:resource="https://identifiers.org/chebi/CHEBI:42943"/>
                  <rdf:li rdf:resource="https://identifiers.org/chebi/CHEBI:13110"/>
                  <rdf:li rdf:resource="https://identifiers.org/chebi/CHEBI:21308"/>
                  <rdf:li rdf:resource="https://identifiers.org/chebi/CHEBI:42899"/>
                  <rdf:li rdf:resource="https://identifiers.org/chebi/CHEBI:32665"/>
                  <rdf:li rdf:resource="https://identifiers.org/chebi/CHEBI:32666"/>
                  <rdf:li rdf:resource="https://identifiers.org/chebi/CHEBI:58359"/>
                  <rdf:li rdf:resource="https://identifiers.org/bigg.metabolite/gln-L"/>
                  <rdf:li rdf:resource="https://identifiers.org/hmdb/HMDB00641"/>
                  <rdf:li rdf:resource="https://identifiers.org/inchi/InChI=1S/C5H10N2O3/c6-3(5(9)10)1-2-4(7)8/h3H,1-2,6H2,(H2,7,8)(H,9,10)/t3-/m0/s1"/>
                  <rdf:li rdf:resource="https://identifiers.org/kegg.compound/C00064"/>
                  <rdf:li rdf:resource="https://identifiers.org/kegg.compound/D00015"/>
                  <rdf:li rdf:resource="https://identifiers.org/biocyc/GLN"/>
                  <rdf:li rdf:resource="https://identifiers.org/metanetx.chemical/MNXM37"/>
                  <rdf:li rdf:resource="https://identifiers.org/reactome.compound/29472"/>
                  <rdf:li rdf:resource="https://identifiers.org/reactome.compound/212615"/>
                  <rdf:li rdf:resource="https://identifiers.org/reactome.compound/113522"/>
                  <rdf:li rdf:resource="https://identifiers.org/seed.compound/cpd00053"/>
                </rdf:Bag>
              </bqbiol:is>
            </rdf:Description>
          </rdf:RDF>
        </annotation>
      </species>
      <species metaid="meta_M_bigg_pro_L_bm" sboTerm="SBO:0000247" id="M_bigg_pro_L_bm" name="L-proline" compartment="bm" hasOnlySubstanceUnits="false" boundaryCondition="false" constant="false" fbc:charge="0" fbc:chemicalFormula="C5H9NO2">
        <notes>
          <html xmlns="http://www.w3.org/1999/xhtml">
            <p>BIGG: pro-L</p>
            <p>BIOPATH: L-Proline</p>
            <p>BRENDA: BG21286</p>
            <p>CHARGE: 0</p>
            <p>CHEBI: 17203, 42067, 6286, 21373, 45040, 45159, 45100, 13154, 184637, 32862, 32864, 50342, 45273, 30017, 60039, 58054</p>
            <p>FORMULA: C5H9NO2</p>
            <p>HMDB: HMDB00162</p>
            <p>INCHI: InChI=1S/C5H9NO2/c7-5(8)4-2-1-3-6-4/h4,6H,1-3H2,(H,7,8)/t4-/m0/s1</p>
            <p>KEGG: C00148, D00035, C06262</p>
            <p>METACYC: PRO</p>
            <p>MXNREF: MNXM114</p>
            <p>REACTOME: 379717, 352033, 113538</p>
            <p>SEED: cpd00129, cpd12853</p>
            <p>SMILES: [O-]C(=O)[C@@H]1CCC[NH2+]1</p>
            <p>UPA: UPC00148</p>
          </html>
        </notes>
        <annotation>
          <rdf:RDF xmlns:rdf="http://www.w3.org/1999/02/22-rdf-syntax-ns#" xmlns:dcterms="http://purl.org/dc/terms/" xmlns:vCard="http://www.w3.org/2001/vcard-rdf/3.0#" xmlns:vCard4="http://www.w3.org/2006/vcard/ns#" xmlns:bqbiol="http://biomodels.net/biology-qualifiers/" xmlns:bqmodel="http://biomodels.net/model-qualifiers/">
            <rdf:Description rdf:about="#meta_M_bigg_pro_L_bm">
              <bqbiol:is>
                <rdf:Bag>
                  <rdf:li rdf:resource="https://identifiers.org/chebi/CHEBI:17203"/>
                  <rdf:li rdf:resource="https://identifiers.org/chebi/CHEBI:42067"/>
                  <rdf:li rdf:resource="https://identifiers.org/chebi/CHEBI:6286"/>
                  <rdf:li rdf:resource="https://identifiers.org/chebi/CHEBI:21373"/>
                  <rdf:li rdf:resource="https://identifiers.org/chebi/CHEBI:45040"/>
                  <rdf:li rdf:resource="https://identifiers.org/chebi/CHEBI:45159"/>
                  <rdf:li rdf:resource="https://identifiers.org/chebi/CHEBI:45100"/>
                  <rdf:li rdf:resource="https://identifiers.org/chebi/CHEBI:13154"/>
                  <rdf:li rdf:resource="https://identifiers.org/chebi/CHEBI:184637"/>
                  <rdf:li rdf:resource="https://identifiers.org/chebi/CHEBI:32862"/>
                  <rdf:li rdf:resource="https://identifiers.org/chebi/CHEBI:32864"/>
                  <rdf:li rdf:resource="https://identifiers.org/chebi/CHEBI:50342"/>
                  <rdf:li rdf:resource="https://identifiers.org/chebi/CHEBI:45273"/>
                  <rdf:li rdf:resource="https://identifiers.org/chebi/CHEBI:30017"/>
                  <rdf:li rdf:resource="https://identifiers.org/chebi/CHEBI:60039"/>
                  <rdf:li rdf:resource="https://identifiers.org/chebi/CHEBI:58054"/>
                  <rdf:li rdf:resource="https://identifiers.org/bigg.metabolite/pro-L"/>
                  <rdf:li rdf:resource="https://identifiers.org/hmdb/HMDB00162"/>
                  <rdf:li rdf:resource="https://identifiers.org/inchi/InChI=1S/C5H9NO2/c7-5(8)4-2-1-3-6-4/h4,6H,1-3H2,(H,7,8)/t4-/m0/s1"/>
                  <rdf:li rdf:resource="https://identifiers.org/kegg.compound/C00148"/>
                  <rdf:li rdf:resource="https://identifiers.org/kegg.compound/D00035"/>
                  <rdf:li rdf:resource="https://identifiers.org/kegg.compound/C06262"/>
                  <rdf:li rdf:resource="https://identifiers.org/biocyc/PRO"/>
                  <rdf:li rdf:resource="https://identifiers.org/metanetx.chemical/MNXM114"/>
                  <rdf:li rdf:resource="https://identifiers.org/reactome.compound/379717"/>
                  <rdf:li rdf:resource="https://identifiers.org/reactome.compound/352033"/>
                  <rdf:li rdf:resource="https://identifiers.org/reactome.compound/113538"/>
                  <rdf:li rdf:resource="https://identifiers.org/seed.compound/cpd00129"/>
                  <rdf:li rdf:resource="https://identifiers.org/seed.compound/cpd12853"/>
                </rdf:Bag>
              </bqbiol:is>
            </rdf:Description>
          </rdf:RDF>
        </annotation>
      </species>
      <species metaid="meta_M_bigg_his_L_bm" sboTerm="SBO:0000247" id="M_bigg_his_L_bm" name="L-histidine zwitterion" compartment="bm" hasOnlySubstanceUnits="false" boundaryCondition="false" constant="false" fbc:charge="0" fbc:chemicalFormula="C6H9N3O2">
        <notes>
          <html xmlns="http://www.w3.org/1999/xhtml">
            <p>BIGG: his-L</p>
            <p>BIOPATH: L-Histidine</p>
            <p>BRENDA: BG23731</p>
            <p>CHARGE: 0</p>
            <p>CHEBI: 15971, 43114, 21324, 43190, 43048, 13117, 43239, 6240, 29979, 32510, 32511, 32512, 32513, 57595</p>
            <p>FORMULA: C6H9N3O2</p>
            <p>HMDB: HMDB00177, HMDB03412</p>
            <p>INCHI: InChI=1S/C6H9N3O2/c7-5(6(10)11)1-4-2-8-3-9-4/h2-3,5H,1,7H2,(H,8,9)(H,10,11)/t5-/m0/s1</p>
            <p>KEGG: C00135, D00032, D02072</p>
            <p>METACYC: HIS</p>
            <p>MXNREF: MNXM134</p>
            <p>REACTOME: 29612, 379695, 352169, 352175, 352190, 352227, 375459, 427984, 428003</p>
            <p>SEED: cpd00119</p>
            <p>SMILES: [NH3+][C@@H](CC1=CNC=N1)C([O-])=O</p>
            <p>UPA: UPC00135</p>
          </html>
        </notes>
        <annotation>
          <rdf:RDF xmlns:rdf="http://www.w3.org/1999/02/22-rdf-syntax-ns#" xmlns:dcterms="http://purl.org/dc/terms/" xmlns:vCard="http://www.w3.org/2001/vcard-rdf/3.0#" xmlns:vCard4="http://www.w3.org/2006/vcard/ns#" xmlns:bqbiol="http://biomodels.net/biology-qualifiers/" xmlns:bqmodel="http://biomodels.net/model-qualifiers/">
            <rdf:Description rdf:about="#meta_M_bigg_his_L_bm">
              <bqbiol:is>
                <rdf:Bag>
                  <rdf:li rdf:resource="https://identifiers.org/chebi/CHEBI:15971"/>
                  <rdf:li rdf:resource="https://identifiers.org/chebi/CHEBI:43114"/>
                  <rdf:li rdf:resource="https://identifiers.org/chebi/CHEBI:21324"/>
                  <rdf:li rdf:resource="https://identifiers.org/chebi/CHEBI:43190"/>
                  <rdf:li rdf:resource="https://identifiers.org/chebi/CHEBI:43048"/>
                  <rdf:li rdf:resource="https://identifiers.org/chebi/CHEBI:13117"/>
                  <rdf:li rdf:resource="https://identifiers.org/chebi/CHEBI:43239"/>
                  <rdf:li rdf:resource="https://identifiers.org/chebi/CHEBI:6240"/>
                  <rdf:li rdf:resource="https://identifiers.org/chebi/CHEBI:29979"/>
                  <rdf:li rdf:resource="https://identifiers.org/chebi/CHEBI:32510"/>
                  <rdf:li rdf:resource="https://identifiers.org/chebi/CHEBI:32511"/>
                  <rdf:li rdf:resource="https://identifiers.org/chebi/CHEBI:32512"/>
                  <rdf:li rdf:resource="https://identifiers.org/chebi/CHEBI:32513"/>
                  <rdf:li rdf:resource="https://identifiers.org/chebi/CHEBI:57595"/>
                  <rdf:li rdf:resource="https://identifiers.org/bigg.metabolite/his-L"/>
                  <rdf:li rdf:resource="https://identifiers.org/hmdb/HMDB00177"/>
                  <rdf:li rdf:resource="https://identifiers.org/hmdb/HMDB03412"/>
                  <rdf:li rdf:resource="https://identifiers.org/inchi/InChI=1S/C6H9N3O2/c7-5(6(10)11)1-4-2-8-3-9-4/h2-3,5H,1,7H2,(H,8,9)(H,10,11)/t5-/m0/s1"/>
                  <rdf:li rdf:resource="https://identifiers.org/kegg.compound/C00135"/>
                  <rdf:li rdf:resource="https://identifiers.org/kegg.compound/D00032"/>
                  <rdf:li rdf:resource="https://identifiers.org/kegg.compound/D02072"/>
                  <rdf:li rdf:resource="https://identifiers.org/biocyc/HIS"/>
                  <rdf:li rdf:resource="https://identifiers.org/metanetx.chemical/MNXM134"/>
                  <rdf:li rdf:resource="https://identifiers.org/reactome.compound/29612"/>
                  <rdf:li rdf:resource="https://identifiers.org/reactome.compound/379695"/>
                  <rdf:li rdf:resource="https://identifiers.org/reactome.compound/352169"/>
                  <rdf:li rdf:resource="https://identifiers.org/reactome.compound/352175"/>
                  <rdf:li rdf:resource="https://identifiers.org/reactome.compound/352190"/>
                  <rdf:li rdf:resource="https://identifiers.org/reactome.compound/352227"/>
                  <rdf:li rdf:resource="https://identifiers.org/reactome.compound/375459"/>
                  <rdf:li rdf:resource="https://identifiers.org/reactome.compound/427984"/>
                  <rdf:li rdf:resource="https://identifiers.org/reactome.compound/428003"/>
                  <rdf:li rdf:resource="https://identifiers.org/seed.compound/cpd00119"/>
                </rdf:Bag>
              </bqbiol:is>
            </rdf:Description>
          </rdf:RDF>
        </annotation>
      </species>
      <species metaid="meta_M_bigg_ala_L_bm" sboTerm="SBO:0000247" id="M_bigg_ala_L_bm" name="L-alanine zwitterion" compartment="bm" hasOnlySubstanceUnits="false" boundaryCondition="false" constant="false" fbc:charge="0" fbc:chemicalFormula="C3H7NO2">
        <notes>
          <html xmlns="http://www.w3.org/1999/xhtml">
            <p>BIGG: ala-L</p>
            <p>BIOPATH: L-Alanine</p>
            <p>BRENDA: BG17908</p>
            <p>CHARGE: 0</p>
            <p>CHEBI: 16977, 6171, 21216, 40735, 46308, 13069, 40734, 32431, 32432, 46217, 46213, 29948, 40686, 46434, 57972</p>
            <p>FORMULA: C3H7NO2</p>
            <p>HMDB: HMDB00161</p>
            <p>INCHI: InChI=1S/C3H7NO2/c1-2(4)3(5)6/h2H,4H2,1H3,(H,5,6)/t2-/m0/s1</p>
            <p>KEGG: C00041, D00012</p>
            <p>METACYC: L-ALPHA-ALANINE</p>
            <p>MXNREF: MNXM32</p>
            <p>REACTOME: 29432, 352036, 379697, 389664</p>
            <p>SEED: cpd00035</p>
            <p>SMILES: C[C@H]([NH3+])C([O-])=O</p>
            <p>UPA: UPC00041</p>
          </html>
        </notes>
        <annotation>
          <rdf:RDF xmlns:rdf="http://www.w3.org/1999/02/22-rdf-syntax-ns#" xmlns:dcterms="http://purl.org/dc/terms/" xmlns:vCard="http://www.w3.org/2001/vcard-rdf/3.0#" xmlns:vCard4="http://www.w3.org/2006/vcard/ns#" xmlns:bqbiol="http://biomodels.net/biology-qualifiers/" xmlns:bqmodel="http://biomodels.net/model-qualifiers/">
            <rdf:Description rdf:about="#meta_M_bigg_ala_L_bm">
              <bqbiol:is>
                <rdf:Bag>
                  <rdf:li rdf:resource="https://identifiers.org/chebi/CHEBI:16977"/>
                  <rdf:li rdf:resource="https://identifiers.org/chebi/CHEBI:6171"/>
                  <rdf:li rdf:resource="https://identifiers.org/chebi/CHEBI:21216"/>
                  <rdf:li rdf:resource="https://identifiers.org/chebi/CHEBI:40735"/>
                  <rdf:li rdf:resource="https://identifiers.org/chebi/CHEBI:46308"/>
                  <rdf:li rdf:resource="https://identifiers.org/chebi/CHEBI:13069"/>
                  <rdf:li rdf:resource="https://identifiers.org/chebi/CHEBI:40734"/>
                  <rdf:li rdf:resource="https://identifiers.org/chebi/CHEBI:32431"/>
                  <rdf:li rdf:resource="https://identifiers.org/chebi/CHEBI:32432"/>
                  <rdf:li rdf:resource="https://identifiers.org/chebi/CHEBI:46217"/>
                  <rdf:li rdf:resource="https://identifiers.org/chebi/CHEBI:46213"/>
                  <rdf:li rdf:resource="https://identifiers.org/chebi/CHEBI:29948"/>
                  <rdf:li rdf:resource="https://identifiers.org/chebi/CHEBI:40686"/>
                  <rdf:li rdf:resource="https://identifiers.org/chebi/CHEBI:46434"/>
                  <rdf:li rdf:resource="https://identifiers.org/chebi/CHEBI:57972"/>
                  <rdf:li rdf:resource="https://identifiers.org/bigg.metabolite/ala-L"/>
                  <rdf:li rdf:resource="https://identifiers.org/hmdb/HMDB00161"/>
                  <rdf:li rdf:resource="https://identifiers.org/inchi/InChI=1S/C3H7NO2/c1-2(4)3(5)6/h2H,4H2,1H3,(H,5,6)/t2-/m0/s1"/>
                  <rdf:li rdf:resource="https://identifiers.org/kegg.compound/C00041"/>
                  <rdf:li rdf:resource="https://identifiers.org/kegg.compound/D00012"/>
                  <rdf:li rdf:resource="https://identifiers.org/biocyc/L-ALPHA-ALANINE"/>
                  <rdf:li rdf:resource="https://identifiers.org/metanetx.chemical/MNXM32"/>
                  <rdf:li rdf:resource="https://identifiers.org/reactome.compound/29432"/>
                  <rdf:li rdf:resource="https://identifiers.org/reactome.compound/352036"/>
                  <rdf:li rdf:resource="https://identifiers.org/reactome.compound/379697"/>
                  <rdf:li rdf:resource="https://identifiers.org/reactome.compound/389664"/>
                  <rdf:li rdf:resource="https://identifiers.org/seed.compound/cpd00035"/>
                </rdf:Bag>
              </bqbiol:is>
            </rdf:Description>
          </rdf:RDF>
        </annotation>
      </species>
      <species metaid="meta_M_bigg_ser_L_bm" sboTerm="SBO:0000247" id="M_bigg_ser_L_bm" name="L-serine" compartment="bm" hasOnlySubstanceUnits="false" boundaryCondition="false" constant="false" fbc:charge="0" fbc:chemicalFormula="C3H7NO3">
        <notes>
          <html xmlns="http://www.w3.org/1999/xhtml">
            <p>BIGG: ser-L</p>
            <p>BIOPATH: L-Serine</p>
            <p>BRENDA: BG17936</p>
            <p>CHARGE: 0</p>
            <p>CHEBI: 17115, 6301, 21387, 45677, 45440, 45597, 13167, 45451, 45590, 29999, 32836, 32837, 33384</p>
            <p>FORMULA: C3H7NO3</p>
            <p>HMDB: HMDB00187, HMDB00589</p>
            <p>INCHI: InChI=1S/C3H7NO3/c4-2(1-5)3(6)7/h2,5H,1,4H2,(H,6,7)/t2-/m0/s1</p>
            <p>KEGG: C00065, D00016</p>
            <p>METACYC: SER</p>
            <p>MXNREF: MNXM53</p>
            <p>REACTOME: 200736, 379732, 352002</p>
            <p>SEED: cpd00054</p>
            <p>SMILES: [NH3+][C@@H](CO)C([O-])=O</p>
            <p>UPA: UPC00065</p>
          </html>
        </notes>
        <annotation>
          <rdf:RDF xmlns:rdf="http://www.w3.org/1999/02/22-rdf-syntax-ns#" xmlns:dcterms="http://purl.org/dc/terms/" xmlns:vCard="http://www.w3.org/2001/vcard-rdf/3.0#" xmlns:vCard4="http://www.w3.org/2006/vcard/ns#" xmlns:bqbiol="http://biomodels.net/biology-qualifiers/" xmlns:bqmodel="http://biomodels.net/model-qualifiers/">
            <rdf:Description rdf:about="#meta_M_bigg_ser_L_bm">
              <bqbiol:is>
                <rdf:Bag>
                  <rdf:li rdf:resource="https://identifiers.org/chebi/CHEBI:17115"/>
                  <rdf:li rdf:resource="https://identifiers.org/chebi/CHEBI:6301"/>
                  <rdf:li rdf:resource="https://identifiers.org/chebi/CHEBI:21387"/>
                  <rdf:li rdf:resource="https://identifiers.org/chebi/CHEBI:45677"/>
                  <rdf:li rdf:resource="https://identifiers.org/chebi/CHEBI:45440"/>
                  <rdf:li rdf:resource="https://identifiers.org/chebi/CHEBI:45597"/>
                  <rdf:li rdf:resource="https://identifiers.org/chebi/CHEBI:13167"/>
                  <rdf:li rdf:resource="https://identifiers.org/chebi/CHEBI:45451"/>
                  <rdf:li rdf:resource="https://identifiers.org/chebi/CHEBI:45590"/>
                  <rdf:li rdf:resource="https://identifiers.org/chebi/CHEBI:29999"/>
                  <rdf:li rdf:resource="https://identifiers.org/chebi/CHEBI:32836"/>
                  <rdf:li rdf:resource="https://identifiers.org/chebi/CHEBI:32837"/>
                  <rdf:li rdf:resource="https://identifiers.org/chebi/CHEBI:33384"/>
                  <rdf:li rdf:resource="https://identifiers.org/bigg.metabolite/ser-L"/>
                  <rdf:li rdf:resource="https://identifiers.org/hmdb/HMDB00187"/>
                  <rdf:li rdf:resource="https://identifiers.org/hmdb/HMDB00589"/>
                  <rdf:li rdf:resource="https://identifiers.org/inchi/InChI=1S/C3H7NO3/c4-2(1-5)3(6)7/h2,5H,1,4H2,(H,6,7)/t2-/m0/s1"/>
                  <rdf:li rdf:resource="https://identifiers.org/kegg.compound/C00065"/>
                  <rdf:li rdf:resource="https://identifiers.org/kegg.compound/D00016"/>
                  <rdf:li rdf:resource="https://identifiers.org/biocyc/SER"/>
                  <rdf:li rdf:resource="https://identifiers.org/metanetx.chemical/MNXM53"/>
                  <rdf:li rdf:resource="https://identifiers.org/reactome.compound/200736"/>
                  <rdf:li rdf:resource="https://identifiers.org/reactome.compound/379732"/>
                  <rdf:li rdf:resource="https://identifiers.org/reactome.compound/352002"/>
                  <rdf:li rdf:resource="https://identifiers.org/seed.compound/cpd00054"/>
                </rdf:Bag>
              </bqbiol:is>
            </rdf:Description>
          </rdf:RDF>
        </annotation>
      </species>
      <species metaid="meta_M_bigg_cys_L_bm" sboTerm="SBO:0000247" id="M_bigg_cys_L_bm" name="L-cysteine zwitterion" compartment="bm" hasOnlySubstanceUnits="false" boundaryCondition="false" constant="false" fbc:charge="0" fbc:chemicalFormula="C3H7NO2S">
        <notes>
          <html xmlns="http://www.w3.org/1999/xhtml">
            <p>BIGG: cys-L</p>
            <p>BIOPATH: L-Cysteine</p>
            <p>BRENDA: BG17926</p>
            <p>CHARGE: 0</p>
            <p>CHEBI: 17561, 41768, 41700, 41227, 41781, 41811, 6207, 13095, 21261, 29950, 32442, 32443, 32445, 33415, 35235</p>
            <p>FORMULA: C3H7NO2S</p>
            <p>HMDB: HMDB00574</p>
            <p>INCHI: InChI=1S/C3H7NO2S/c4-2(1-7)3(5)6/h2,7H,1,4H2,(H,5,6)/t2-/m0/s1</p>
            <p>KEGG: C00097, D00026, C06265, D02326</p>
            <p>METACYC: CYS</p>
            <p>MXNREF: MNXM55</p>
            <p>REACTOME: 111707, 379721, 352016</p>
            <p>SEED: cpd00084, cpd12856</p>
            <p>SMILES: [NH3+][C@@H](CS)C([O-])=O</p>
            <p>UPA: UPC00097</p>
          </html>
        </notes>
        <annotation>
          <rdf:RDF xmlns:rdf="http://www.w3.org/1999/02/22-rdf-syntax-ns#" xmlns:dcterms="http://purl.org/dc/terms/" xmlns:vCard="http://www.w3.org/2001/vcard-rdf/3.0#" xmlns:vCard4="http://www.w3.org/2006/vcard/ns#" xmlns:bqbiol="http://biomodels.net/biology-qualifiers/" xmlns:bqmodel="http://biomodels.net/model-qualifiers/">
            <rdf:Description rdf:about="#meta_M_bigg_cys_L_bm">
              <bqbiol:is>
                <rdf:Bag>
                  <rdf:li rdf:resource="https://identifiers.org/chebi/CHEBI:17561"/>
                  <rdf:li rdf:resource="https://identifiers.org/chebi/CHEBI:41768"/>
                  <rdf:li rdf:resource="https://identifiers.org/chebi/CHEBI:41700"/>
                  <rdf:li rdf:resource="https://identifiers.org/chebi/CHEBI:41227"/>
                  <rdf:li rdf:resource="https://identifiers.org/chebi/CHEBI:41781"/>
                  <rdf:li rdf:resource="https://identifiers.org/chebi/CHEBI:41811"/>
                  <rdf:li rdf:resource="https://identifiers.org/chebi/CHEBI:6207"/>
                  <rdf:li rdf:resource="https://identifiers.org/chebi/CHEBI:13095"/>
                  <rdf:li rdf:resource="https://identifiers.org/chebi/CHEBI:21261"/>
                  <rdf:li rdf:resource="https://identifiers.org/chebi/CHEBI:29950"/>
                  <rdf:li rdf:resource="https://identifiers.org/chebi/CHEBI:32442"/>
                  <rdf:li rdf:resource="https://identifiers.org/chebi/CHEBI:32443"/>
                  <rdf:li rdf:resource="https://identifiers.org/chebi/CHEBI:32445"/>
                  <rdf:li rdf:resource="https://identifiers.org/chebi/CHEBI:33415"/>
                  <rdf:li rdf:resource="https://identifiers.org/chebi/CHEBI:35235"/>
                  <rdf:li rdf:resource="https://identifiers.org/bigg.metabolite/cys-L"/>
                  <rdf:li rdf:resource="https://identifiers.org/hmdb/HMDB00574"/>
                  <rdf:li rdf:resource="https://identifiers.org/inchi/InChI=1S/C3H7NO2S/c4-2(1-7)3(5)6/h2,7H,1,4H2,(H,5,6)/t2-/m0/s1"/>
                  <rdf:li rdf:resource="https://identifiers.org/kegg.compound/C00097"/>
                  <rdf:li rdf:resource="https://identifiers.org/kegg.compound/D00026"/>
                  <rdf:li rdf:resource="https://identifiers.org/kegg.compound/C06265"/>
                  <rdf:li rdf:resource="https://identifiers.org/kegg.compound/D02326"/>
                  <rdf:li rdf:resource="https://identifiers.org/biocyc/CYS"/>
                  <rdf:li rdf:resource="https://identifiers.org/metanetx.chemical/MNXM55"/>
                  <rdf:li rdf:resource="https://identifiers.org/reactome.compound/111707"/>
                  <rdf:li rdf:resource="https://identifiers.org/reactome.compound/379721"/>
                  <rdf:li rdf:resource="https://identifiers.org/reactome.compound/352016"/>
                  <rdf:li rdf:resource="https://identifiers.org/seed.compound/cpd00084"/>
                  <rdf:li rdf:resource="https://identifiers.org/seed.compound/cpd12856"/>
                </rdf:Bag>
              </bqbiol:is>
            </rdf:Description>
          </rdf:RDF>
        </annotation>
      </species>
      <species metaid="meta_M_bigg_met_L_bm" sboTerm="SBO:0000247" id="M_bigg_met_L_bm" name="L-methionine zwitterion" compartment="bm" hasOnlySubstanceUnits="false" boundaryCondition="false" constant="false" fbc:charge="0" fbc:chemicalFormula="C5H11NO2S">
        <notes>
          <html xmlns="http://www.w3.org/1999/xhtml">
            <p>BIGG: met-L</p>
            <p>BIOPATH: L-Methionine</p>
            <p>BRENDA: BG20519</p>
            <p>CHARGE: 0</p>
            <p>CHEBI: 16044, 14937, 43924, 29983, 8535, 16643, 21360, 6271, 13141, 43990, 32631, 32632, 57844</p>
            <p>FORMULA: C5H11NO2S</p>
            <p>HMDB: HMDB00696</p>
            <p>INCHI: InChI=1S/C5H11NO2S/c1-9-3-2-4(6)5(7)8/h4H,2-3,6H2,1H3,(H,7,8)/t4-/m0/s1</p>
            <p>KEGG: C00073, D00019, D04984</p>
            <p>METACYC: MET, Protein-L-methionine</p>
            <p>MXNREF: MNXM61</p>
            <p>REACTOME: 174390, 379705</p>
            <p>SEED: cpd00060</p>
            <p>SMILES: CSCC[C@H]([NH3+])C([O-])=O</p>
            <p>UPA: UPC00073</p>
          </html>
        </notes>
        <annotation>
          <rdf:RDF xmlns:rdf="http://www.w3.org/1999/02/22-rdf-syntax-ns#" xmlns:dcterms="http://purl.org/dc/terms/" xmlns:vCard="http://www.w3.org/2001/vcard-rdf/3.0#" xmlns:vCard4="http://www.w3.org/2006/vcard/ns#" xmlns:bqbiol="http://biomodels.net/biology-qualifiers/" xmlns:bqmodel="http://biomodels.net/model-qualifiers/">
            <rdf:Description rdf:about="#meta_M_bigg_met_L_bm">
              <bqbiol:is>
                <rdf:Bag>
                  <rdf:li rdf:resource="https://identifiers.org/chebi/CHEBI:16044"/>
                  <rdf:li rdf:resource="https://identifiers.org/chebi/CHEBI:14937"/>
                  <rdf:li rdf:resource="https://identifiers.org/chebi/CHEBI:43924"/>
                  <rdf:li rdf:resource="https://identifiers.org/chebi/CHEBI:29983"/>
                  <rdf:li rdf:resource="https://identifiers.org/chebi/CHEBI:8535"/>
                  <rdf:li rdf:resource="https://identifiers.org/chebi/CHEBI:16643"/>
                  <rdf:li rdf:resource="https://identifiers.org/chebi/CHEBI:21360"/>
                  <rdf:li rdf:resource="https://identifiers.org/chebi/CHEBI:6271"/>
                  <rdf:li rdf:resource="https://identifiers.org/chebi/CHEBI:13141"/>
                  <rdf:li rdf:resource="https://identifiers.org/chebi/CHEBI:43990"/>
                  <rdf:li rdf:resource="https://identifiers.org/chebi/CHEBI:32631"/>
                  <rdf:li rdf:resource="https://identifiers.org/chebi/CHEBI:32632"/>
                  <rdf:li rdf:resource="https://identifiers.org/chebi/CHEBI:57844"/>
                  <rdf:li rdf:resource="https://identifiers.org/bigg.metabolite/met-L"/>
                  <rdf:li rdf:resource="https://identifiers.org/hmdb/HMDB00696"/>
                  <rdf:li rdf:resource="https://identifiers.org/inchi/InChI=1S/C5H11NO2S/c1-9-3-2-4(6)5(7)8/h4H,2-3,6H2,1H3,(H,7,8)/t4-/m0/s1"/>
                  <rdf:li rdf:resource="https://identifiers.org/kegg.compound/C00073"/>
                  <rdf:li rdf:resource="https://identifiers.org/kegg.compound/D00019"/>
                  <rdf:li rdf:resource="https://identifiers.org/kegg.compound/D04984"/>
                  <rdf:li rdf:resource="https://identifiers.org/biocyc/MET"/>
                  <rdf:li rdf:resource="https://identifiers.org/biocyc/Protein-L-methionine"/>
                  <rdf:li rdf:resource="https://identifiers.org/metanetx.chemical/MNXM61"/>
                  <rdf:li rdf:resource="https://identifiers.org/reactome.compound/174390"/>
                  <rdf:li rdf:resource="https://identifiers.org/reactome.compound/379705"/>
                  <rdf:li rdf:resource="https://identifiers.org/seed.compound/cpd00060"/>
                </rdf:Bag>
              </bqbiol:is>
            </rdf:Description>
          </rdf:RDF>
        </annotation>
      </species>
      <species metaid="meta_M_bigg_phe_L_bm" sboTerm="SBO:0000247" id="M_bigg_phe_L_bm" name="L-phenylalanine" compartment="bm" hasOnlySubstanceUnits="false" boundaryCondition="false" constant="false" fbc:charge="0" fbc:chemicalFormula="C9H11NO2">
        <notes>
          <html xmlns="http://www.w3.org/1999/xhtml">
            <p>BIGG: phe-L</p>
            <p>BIOPATH: L-Phenylalanine</p>
            <p>BRENDA: BG27187</p>
            <p>CHARGE: 0</p>
            <p>CHEBI: 17295, 44885, 21370, 6282, 44851, 13151, 45079, 29997, 32486, 32487, 58095</p>
            <p>FORMULA: C9H11NO2</p>
            <p>HMDB: HMDB00159, HMDB00612</p>
            <p>INCHI: InChI=1S/C9H11NO2/c10-8(9(11)12)6-7-4-2-1-3-5-7/h1-5,8H,6,10H2,(H,11,12)/t8-/m0/s1</p>
            <p>KEGG: C00079, D00021</p>
            <p>METACYC: PHE</p>
            <p>MXNREF: MNXM97</p>
            <p>REACTOME: 29502, 351993, 379701</p>
            <p>SEED: cpd00066</p>
            <p>SMILES: [NH3+][C@@H](CC1=CC=CC=C1)C([O-])=O</p>
            <p>UPA: UPC00079</p>
          </html>
        </notes>
        <annotation>
          <rdf:RDF xmlns:rdf="http://www.w3.org/1999/02/22-rdf-syntax-ns#" xmlns:dcterms="http://purl.org/dc/terms/" xmlns:vCard="http://www.w3.org/2001/vcard-rdf/3.0#" xmlns:vCard4="http://www.w3.org/2006/vcard/ns#" xmlns:bqbiol="http://biomodels.net/biology-qualifiers/" xmlns:bqmodel="http://biomodels.net/model-qualifiers/">
            <rdf:Description rdf:about="#meta_M_bigg_phe_L_bm">
              <bqbiol:is>
                <rdf:Bag>
                  <rdf:li rdf:resource="https://identifiers.org/chebi/CHEBI:17295"/>
                  <rdf:li rdf:resource="https://identifiers.org/chebi/CHEBI:44885"/>
                  <rdf:li rdf:resource="https://identifiers.org/chebi/CHEBI:21370"/>
                  <rdf:li rdf:resource="https://identifiers.org/chebi/CHEBI:6282"/>
                  <rdf:li rdf:resource="https://identifiers.org/chebi/CHEBI:44851"/>
                  <rdf:li rdf:resource="https://identifiers.org/chebi/CHEBI:13151"/>
                  <rdf:li rdf:resource="https://identifiers.org/chebi/CHEBI:45079"/>
                  <rdf:li rdf:resource="https://identifiers.org/chebi/CHEBI:29997"/>
                  <rdf:li rdf:resource="https://identifiers.org/chebi/CHEBI:32486"/>
                  <rdf:li rdf:resource="https://identifiers.org/chebi/CHEBI:32487"/>
                  <rdf:li rdf:resource="https://identifiers.org/chebi/CHEBI:58095"/>
                  <rdf:li rdf:resource="https://identifiers.org/bigg.metabolite/phe-L"/>
                  <rdf:li rdf:resource="https://identifiers.org/hmdb/HMDB00159"/>
                  <rdf:li rdf:resource="https://identifiers.org/hmdb/HMDB00612"/>
                  <rdf:li rdf:resource="https://identifiers.org/inchi/InChI=1S/C9H11NO2/c10-8(9(11)12)6-7-4-2-1-3-5-7/h1-5,8H,6,10H2,(H,11,12)/t8-/m0/s1"/>
                  <rdf:li rdf:resource="https://identifiers.org/kegg.compound/C00079"/>
                  <rdf:li rdf:resource="https://identifiers.org/kegg.compound/D00021"/>
                  <rdf:li rdf:resource="https://identifiers.org/biocyc/PHE"/>
                  <rdf:li rdf:resource="https://identifiers.org/metanetx.chemical/MNXM97"/>
                  <rdf:li rdf:resource="https://identifiers.org/reactome.compound/29502"/>
                  <rdf:li rdf:resource="https://identifiers.org/reactome.compound/351993"/>
                  <rdf:li rdf:resource="https://identifiers.org/reactome.compound/379701"/>
                  <rdf:li rdf:resource="https://identifiers.org/seed.compound/cpd00066"/>
                </rdf:Bag>
              </bqbiol:is>
            </rdf:Description>
          </rdf:RDF>
        </annotation>
      </species>
      <species metaid="meta_M_bigg_trp_L_bm" sboTerm="SBO:0000247" id="M_bigg_trp_L_bm" name="L-tryptophan zwitterion" compartment="bm" hasOnlySubstanceUnits="false" boundaryCondition="false" constant="false" fbc:charge="0" fbc:chemicalFormula="C11H12N2O2">
        <notes>
          <html xmlns="http://www.w3.org/1999/xhtml">
            <p>BIGG: trp-L</p>
            <p>BIOPATH: L-Tryptophan</p>
            <p>BRENDA: BG2198</p>
            <p>CHARGE: 0</p>
            <p>CHEBI: 16828, 45988, 13178, 6310, 46225, 21407, 46086, 184633, 46125, 29954, 32702, 32704, 57912</p>
            <p>FORMULA: C11H12N2O2</p>
            <p>HMDB: HMDB00929</p>
            <p>INCHI: InChI=1S/C11H12N2O2/c12-9(11(14)15)5-7-6-13-10-4-2-1-3-8(7)10/h1-4,6,9,13H,5,12H2,(H,14,15)/t9-/m0/s1</p>
            <p>KEGG: C00078, D00020</p>
            <p>METACYC: TRP</p>
            <p>MXNREF: MNXM94</p>
            <p>REACTOME: 29500, 379709</p>
            <p>SEED: cpd00065</p>
            <p>SMILES: [NH3+][C@@H](CC1=CNC2=CC=CC=C12)C([O-])=O</p>
            <p>UPA: UPC00078, UPC00806</p>
          </html>
        </notes>
        <annotation>
          <rdf:RDF xmlns:rdf="http://www.w3.org/1999/02/22-rdf-syntax-ns#" xmlns:dcterms="http://purl.org/dc/terms/" xmlns:vCard="http://www.w3.org/2001/vcard-rdf/3.0#" xmlns:vCard4="http://www.w3.org/2006/vcard/ns#" xmlns:bqbiol="http://biomodels.net/biology-qualifiers/" xmlns:bqmodel="http://biomodels.net/model-qualifiers/">
            <rdf:Description rdf:about="#meta_M_bigg_trp_L_bm">
              <bqbiol:is>
                <rdf:Bag>
                  <rdf:li rdf:resource="https://identifiers.org/chebi/CHEBI:16828"/>
                  <rdf:li rdf:resource="https://identifiers.org/chebi/CHEBI:45988"/>
                  <rdf:li rdf:resource="https://identifiers.org/chebi/CHEBI:13178"/>
                  <rdf:li rdf:resource="https://identifiers.org/chebi/CHEBI:6310"/>
                  <rdf:li rdf:resource="https://identifiers.org/chebi/CHEBI:46225"/>
                  <rdf:li rdf:resource="https://identifiers.org/chebi/CHEBI:21407"/>
                  <rdf:li rdf:resource="https://identifiers.org/chebi/CHEBI:46086"/>
                  <rdf:li rdf:resource="https://identifiers.org/chebi/CHEBI:184633"/>
                  <rdf:li rdf:resource="https://identifiers.org/chebi/CHEBI:46125"/>
                  <rdf:li rdf:resource="https://identifiers.org/chebi/CHEBI:29954"/>
                  <rdf:li rdf:resource="https://identifiers.org/chebi/CHEBI:32702"/>
                  <rdf:li rdf:resource="https://identifiers.org/chebi/CHEBI:32704"/>
                  <rdf:li rdf:resource="https://identifiers.org/chebi/CHEBI:57912"/>
                  <rdf:li rdf:resource="https://identifiers.org/bigg.metabolite/trp-L"/>
                  <rdf:li rdf:resource="https://identifiers.org/hmdb/HMDB00929"/>
                  <rdf:li rdf:resource="https://identifiers.org/inchi/InChI=1S/C11H12N2O2/c12-9(11(14)15)5-7-6-13-10-4-2-1-3-8(7)10/h1-4,6,9,13H,5,12H2,(H,14,15)/t9-/m0/s1"/>
                  <rdf:li rdf:resource="https://identifiers.org/kegg.compound/C00078"/>
                  <rdf:li rdf:resource="https://identifiers.org/kegg.compound/D00020"/>
                  <rdf:li rdf:resource="https://identifiers.org/biocyc/TRP"/>
                  <rdf:li rdf:resource="https://identifiers.org/metanetx.chemical/MNXM94"/>
                  <rdf:li rdf:resource="https://identifiers.org/reactome.compound/29500"/>
                  <rdf:li rdf:resource="https://identifiers.org/reactome.compound/379709"/>
                  <rdf:li rdf:resource="https://identifiers.org/seed.compound/cpd00065"/>
                </rdf:Bag>
              </bqbiol:is>
            </rdf:Description>
          </rdf:RDF>
        </annotation>
      </species>
      <species metaid="meta_M_bigg_amp_bm" sboTerm="SBO:0000247" id="M_bigg_amp_bm" name="AMP" compartment="bm" hasOnlySubstanceUnits="false" boundaryCondition="false" constant="false" fbc:charge="-2" fbc:chemicalFormula="C10H12N5O7P">
        <notes>
          <html xmlns="http://www.w3.org/1999/xhtml">
            <p>BIGG: amp</p>
            <p>BIOPATH: Adenosine-5-prime-phosphate</p>
            <p>BRENDA: BG147</p>
            <p>CHARGE: -2</p>
            <p>CHEBI: 16027, 13736, 40726, 12056, 22242, 47222, 13235, 13234, 2356, 40510, 13740, 22245, 40786, 40826, 37096, 456215</p>
            <p>FORMULA: C10H12N5O7P</p>
            <p>HMDB: HMDB00045</p>
            <p>INCHI: InChI=1S/C10H14N5O7P/c11-8-5-9(13-2-12-8)15(3-14-5)10-7(17)6(16)4(22-10)1-21-23(18,19)20/h2-4,6-7,10,16-17H,1H2,(H2,11,12,13)(H2,18,19,20)/p-2/t4-,6-,7-,10-/m1/s1</p>
            <p>KEGG: C00020, D02769, D06299</p>
            <p>METACYC: AMP, AMP-GROUP, CPD0-1139</p>
            <p>MXNREF: MNXM14</p>
            <p>REACTOME: 76577, 389620, 2046064, 159448, 164121</p>
            <p>SEED: cpd00018</p>
            <p>SMILES: NC1=C2N=CN([C@@H]3O[C@H](COP([O-])([O-])=O)[C@@H](O)[C@H]3O)C2=NC=N1</p>
            <p>UPA: UPC00020</p>
          </html>
        </notes>
        <annotation>
          <rdf:RDF xmlns:rdf="http://www.w3.org/1999/02/22-rdf-syntax-ns#" xmlns:dcterms="http://purl.org/dc/terms/" xmlns:vCard="http://www.w3.org/2001/vcard-rdf/3.0#" xmlns:vCard4="http://www.w3.org/2006/vcard/ns#" xmlns:bqbiol="http://biomodels.net/biology-qualifiers/" xmlns:bqmodel="http://biomodels.net/model-qualifiers/">
            <rdf:Description rdf:about="#meta_M_bigg_amp_bm">
              <bqbiol:is>
                <rdf:Bag>
                  <rdf:li rdf:resource="https://identifiers.org/chebi/CHEBI:16027"/>
                  <rdf:li rdf:resource="https://identifiers.org/chebi/CHEBI:13736"/>
                  <rdf:li rdf:resource="https://identifiers.org/chebi/CHEBI:40726"/>
                  <rdf:li rdf:resource="https://identifiers.org/chebi/CHEBI:12056"/>
                  <rdf:li rdf:resource="https://identifiers.org/chebi/CHEBI:22242"/>
                  <rdf:li rdf:resource="https://identifiers.org/chebi/CHEBI:47222"/>
                  <rdf:li rdf:resource="https://identifiers.org/chebi/CHEBI:13235"/>
                  <rdf:li rdf:resource="https://identifiers.org/chebi/CHEBI:13234"/>
                  <rdf:li rdf:resource="https://identifiers.org/chebi/CHEBI:2356"/>
                  <rdf:li rdf:resource="https://identifiers.org/chebi/CHEBI:40510"/>
                  <rdf:li rdf:resource="https://identifiers.org/chebi/CHEBI:13740"/>
                  <rdf:li rdf:resource="https://identifiers.org/chebi/CHEBI:22245"/>
                  <rdf:li rdf:resource="https://identifiers.org/chebi/CHEBI:40786"/>
                  <rdf:li rdf:resource="https://identifiers.org/chebi/CHEBI:40826"/>
                  <rdf:li rdf:resource="https://identifiers.org/chebi/CHEBI:37096"/>
                  <rdf:li rdf:resource="https://identifiers.org/chebi/CHEBI:456215"/>
                  <rdf:li rdf:resource="https://identifiers.org/bigg.metabolite/amp"/>
                  <rdf:li rdf:resource="https://identifiers.org/hmdb/HMDB00045"/>
                  <rdf:li rdf:resource="https://identifiers.org/inchi/InChI=1S/C10H14N5O7P/c11-8-5-9(13-2-12-8)15(3-14-5)10-7(17)6(16)4(22-10)1-21-23(18,19)20/h2-4,6-7,10,16-17H,1H2,(H2,11,12,13)(H2,18,19,20)/p-2/t4-,6-,7-,10-/m1/s1"/>
                  <rdf:li rdf:resource="https://identifiers.org/kegg.compound/C00020"/>
                  <rdf:li rdf:resource="https://identifiers.org/kegg.compound/D02769"/>
                  <rdf:li rdf:resource="https://identifiers.org/kegg.compound/D06299"/>
                  <rdf:li rdf:resource="https://identifiers.org/biocyc/AMP"/>
                  <rdf:li rdf:resource="https://identifiers.org/biocyc/AMP-GROUP"/>
                  <rdf:li rdf:resource="https://identifiers.org/biocyc/CPD0-1139"/>
                  <rdf:li rdf:resource="https://identifiers.org/metanetx.chemical/MNXM14"/>
                  <rdf:li rdf:resource="https://identifiers.org/reactome.compound/76577"/>
                  <rdf:li rdf:resource="https://identifiers.org/reactome.compound/389620"/>
                  <rdf:li rdf:resource="https://identifiers.org/reactome.compound/2046064"/>
                  <rdf:li rdf:resource="https://identifiers.org/reactome.compound/159448"/>
                  <rdf:li rdf:resource="https://identifiers.org/reactome.compound/164121"/>
                  <rdf:li rdf:resource="https://identifiers.org/seed.compound/cpd00018"/>
                </rdf:Bag>
              </bqbiol:is>
            </rdf:Description>
          </rdf:RDF>
        </annotation>
      </species>
      <species metaid="meta_M_bigg_gmp_bm" sboTerm="SBO:0000247" id="M_bigg_gmp_bm" name="GMP(3-)" compartment="bm" hasOnlySubstanceUnits="false" boundaryCondition="false" constant="false" fbc:charge="-2" fbc:chemicalFormula="C10H12N5O8P">
        <notes>
          <html xmlns="http://www.w3.org/1999/xhtml">
            <p>BIGG: gmp</p>
            <p>BIOPATH: Guanosine-5-prime-phosphate</p>
            <p>BRENDA: BG1070</p>
            <p>CHARGE: -2</p>
            <p>CHEBI: 17345, 42831, 42979, 13341, 24449, 42647, 42887, 40119, 24450, 14381, 47450, 5228, 37121, 58115</p>
            <p>FORMULA: C10H12N5O8P</p>
            <p>HMDB: HMDB01397</p>
            <p>INCHI: InChI=1S/C10H14N5O8P/c11-10-13-7-4(8(18)14-10)12-2-15(7)9-6(17)5(16)3(23-9)1-22-24(19,20)21/h2-3,5-6,9,16-17H,1H2,(H2,19,20,21)(H3,11,13,14,18)/p-2/t3-,5-,6-,9-/m1/s1</p>
            <p>KEGG: C00144</p>
            <p>METACYC: GMP</p>
            <p>MXNREF: MNXM113</p>
            <p>REACTOME: 113578, 744239, 29626</p>
            <p>SEED: cpd00126</p>
            <p>SMILES: NC1=NC2=C(N=CN2[C@@H]2O[C@H](COP([O-])([O-])=O)[C@@H](O)[C@H]2O)C(=O)N1</p>
            <p>UPA: UPC00144</p>
          </html>
        </notes>
        <annotation>
          <rdf:RDF xmlns:rdf="http://www.w3.org/1999/02/22-rdf-syntax-ns#" xmlns:dcterms="http://purl.org/dc/terms/" xmlns:vCard="http://www.w3.org/2001/vcard-rdf/3.0#" xmlns:vCard4="http://www.w3.org/2006/vcard/ns#" xmlns:bqbiol="http://biomodels.net/biology-qualifiers/" xmlns:bqmodel="http://biomodels.net/model-qualifiers/">
            <rdf:Description rdf:about="#meta_M_bigg_gmp_bm">
              <bqbiol:is>
                <rdf:Bag>
                  <rdf:li rdf:resource="https://identifiers.org/chebi/CHEBI:17345"/>
                  <rdf:li rdf:resource="https://identifiers.org/chebi/CHEBI:42831"/>
                  <rdf:li rdf:resource="https://identifiers.org/chebi/CHEBI:42979"/>
                  <rdf:li rdf:resource="https://identifiers.org/chebi/CHEBI:13341"/>
                  <rdf:li rdf:resource="https://identifiers.org/chebi/CHEBI:24449"/>
                  <rdf:li rdf:resource="https://identifiers.org/chebi/CHEBI:42647"/>
                  <rdf:li rdf:resource="https://identifiers.org/chebi/CHEBI:42887"/>
                  <rdf:li rdf:resource="https://identifiers.org/chebi/CHEBI:40119"/>
                  <rdf:li rdf:resource="https://identifiers.org/chebi/CHEBI:24450"/>
                  <rdf:li rdf:resource="https://identifiers.org/chebi/CHEBI:14381"/>
                  <rdf:li rdf:resource="https://identifiers.org/chebi/CHEBI:47450"/>
                  <rdf:li rdf:resource="https://identifiers.org/chebi/CHEBI:5228"/>
                  <rdf:li rdf:resource="https://identifiers.org/chebi/CHEBI:37121"/>
                  <rdf:li rdf:resource="https://identifiers.org/chebi/CHEBI:58115"/>
                  <rdf:li rdf:resource="https://identifiers.org/bigg.metabolite/gmp"/>
                  <rdf:li rdf:resource="https://identifiers.org/hmdb/HMDB01397"/>
                  <rdf:li rdf:resource="https://identifiers.org/inchi/InChI=1S/C10H14N5O8P/c11-10-13-7-4(8(18)14-10)12-2-15(7)9-6(17)5(16)3(23-9)1-22-24(19,20)21/h2-3,5-6,9,16-17H,1H2,(H2,19,20,21)(H3,11,13,14,18)/p-2/t3-,5-,6-,9-/m1/s1"/>
                  <rdf:li rdf:resource="https://identifiers.org/kegg.compound/C00144"/>
                  <rdf:li rdf:resource="https://identifiers.org/biocyc/GMP"/>
                  <rdf:li rdf:resource="https://identifiers.org/metanetx.chemical/MNXM113"/>
                  <rdf:li rdf:resource="https://identifiers.org/reactome.compound/113578"/>
                  <rdf:li rdf:resource="https://identifiers.org/reactome.compound/744239"/>
                  <rdf:li rdf:resource="https://identifiers.org/reactome.compound/29626"/>
                  <rdf:li rdf:resource="https://identifiers.org/seed.compound/cpd00126"/>
                </rdf:Bag>
              </bqbiol:is>
            </rdf:Description>
          </rdf:RDF>
        </annotation>
      </species>
      <species metaid="meta_M_bigg_cmp_bm" sboTerm="SBO:0000247" id="M_bigg_cmp_bm" name="CMP" compartment="bm" hasOnlySubstanceUnits="false" boundaryCondition="false" constant="false" fbc:charge="-2" fbc:chemicalFormula="C9H12N3O8P">
        <notes>
          <html xmlns="http://www.w3.org/1999/xhtml">
            <p>BIGG: cmp</p>
            <p>BRENDA: BG36522</p>
            <p>CHARGE: -2</p>
            <p>CHEBI: 17361, 47362, 41312, 13274, 41691, 3275, 48799, 41666, 23520, 41319, 60377, 58120</p>
            <p>FORMULA: C9H12N3O8P</p>
            <p>HMDB: HMDB00095</p>
            <p>INCHI: InChI=1S/C9H14N3O8P/c10-5-1-2-12(9(15)11-5)8-7(14)6(13)4(20-8)3-19-21(16,17)18/h1-2,4,6-8,13-14H,3H2,(H2,10,11,15)(H2,16,17,18)/p-2/t4-,6-,7-,8-/m1/s1</p>
            <p>KEGG: C00055, G10621</p>
            <p>METACYC: CMP</p>
            <p>MXNREF: MNXM31</p>
            <p>REACTOME: 109395, 727810, 418076, 1524067, 500761</p>
            <p>SEED: cpd00046</p>
            <p>SMILES: NC1=NC(=O)N(C=C1)[C@@H]1O[C@H](COP([O-])([O-])=O)[C@@H](O)[C@H]1O</p>
            <p>UPA: UPC00055</p>
          </html>
        </notes>
        <annotation>
          <rdf:RDF xmlns:rdf="http://www.w3.org/1999/02/22-rdf-syntax-ns#" xmlns:dcterms="http://purl.org/dc/terms/" xmlns:vCard="http://www.w3.org/2001/vcard-rdf/3.0#" xmlns:vCard4="http://www.w3.org/2006/vcard/ns#" xmlns:bqbiol="http://biomodels.net/biology-qualifiers/" xmlns:bqmodel="http://biomodels.net/model-qualifiers/">
            <rdf:Description rdf:about="#meta_M_bigg_cmp_bm">
              <bqbiol:is>
                <rdf:Bag>
                  <rdf:li rdf:resource="https://identifiers.org/chebi/CHEBI:17361"/>
                  <rdf:li rdf:resource="https://identifiers.org/chebi/CHEBI:47362"/>
                  <rdf:li rdf:resource="https://identifiers.org/chebi/CHEBI:41312"/>
                  <rdf:li rdf:resource="https://identifiers.org/chebi/CHEBI:13274"/>
                  <rdf:li rdf:resource="https://identifiers.org/chebi/CHEBI:41691"/>
                  <rdf:li rdf:resource="https://identifiers.org/chebi/CHEBI:3275"/>
                  <rdf:li rdf:resource="https://identifiers.org/chebi/CHEBI:48799"/>
                  <rdf:li rdf:resource="https://identifiers.org/chebi/CHEBI:41666"/>
                  <rdf:li rdf:resource="https://identifiers.org/chebi/CHEBI:23520"/>
                  <rdf:li rdf:resource="https://identifiers.org/chebi/CHEBI:41319"/>
                  <rdf:li rdf:resource="https://identifiers.org/chebi/CHEBI:60377"/>
                  <rdf:li rdf:resource="https://identifiers.org/chebi/CHEBI:58120"/>
                  <rdf:li rdf:resource="https://identifiers.org/bigg.metabolite/cmp"/>
                  <rdf:li rdf:resource="https://identifiers.org/hmdb/HMDB00095"/>
                  <rdf:li rdf:resource="https://identifiers.org/inchi/InChI=1S/C9H14N3O8P/c10-5-1-2-12(9(15)11-5)8-7(14)6(13)4(20-8)3-19-21(16,17)18/h1-2,4,6-8,13-14H,3H2,(H2,10,11,15)(H2,16,17,18)/p-2/t4-,6-,7-,8-/m1/s1"/>
                  <rdf:li rdf:resource="https://identifiers.org/kegg.compound/C00055"/>
                  <rdf:li rdf:resource="https://identifiers.org/kegg.compound/G10621"/>
                  <rdf:li rdf:resource="https://identifiers.org/biocyc/CMP"/>
                  <rdf:li rdf:resource="https://identifiers.org/metanetx.chemical/MNXM31"/>
                  <rdf:li rdf:resource="https://identifiers.org/reactome.compound/109395"/>
                  <rdf:li rdf:resource="https://identifiers.org/reactome.compound/727810"/>
                  <rdf:li rdf:resource="https://identifiers.org/reactome.compound/418076"/>
                  <rdf:li rdf:resource="https://identifiers.org/reactome.compound/1524067"/>
                  <rdf:li rdf:resource="https://identifiers.org/reactome.compound/500761"/>
                  <rdf:li rdf:resource="https://identifiers.org/seed.compound/cpd00046"/>
                </rdf:Bag>
              </bqbiol:is>
            </rdf:Description>
          </rdf:RDF>
        </annotation>
      </species>
      <species metaid="meta_M_bigg_ump_bm" sboTerm="SBO:0000247" id="M_bigg_ump_bm" name="UMP(2-)" compartment="bm" hasOnlySubstanceUnits="false" boundaryCondition="false" constant="false" fbc:charge="-2" fbc:chemicalFormula="C9H11N2O9P">
        <notes>
          <html xmlns="http://www.w3.org/1999/xhtml">
            <p>BIGG: ump</p>
            <p>BIOPATH: Uridine-5-prime-phosphate</p>
            <p>BRENDA: BG27452</p>
            <p>CHARGE: -2</p>
            <p>CHEBI: 16695, 47721, 9849, 13508, 13509, 46362, 27231, 46382, 57865</p>
            <p>FORMULA: C9H11N2O9P</p>
            <p>HMDB: HMDB00288</p>
            <p>INCHI: InChI=1S/C9H13N2O9P/c12-5-1-2-11(9(15)10-5)8-7(14)6(13)4(20-8)3-19-21(16,17)18/h1-2,4,6-8,13-14H,3H2,(H,10,12,15)(H2,16,17,18)/p-2/t4-,6-,7-,8-/m1/s1</p>
            <p>KEGG: C00105</p>
            <p>METACYC: CPD0-2080, UMP</p>
            <p>MXNREF: MNXM80</p>
            <p>REACTOME: 109402, 735698, 418075</p>
            <p>SEED: cpd00091</p>
            <p>SMILES: O[C@H]1[C@@H](O)[C@@H](O[C@@H]1COP([O-])([O-])=O)N1C=CC(=O)NC1=O</p>
            <p>UPA: UPC00105</p>
          </html>
        </notes>
        <annotation>
          <rdf:RDF xmlns:rdf="http://www.w3.org/1999/02/22-rdf-syntax-ns#" xmlns:dcterms="http://purl.org/dc/terms/" xmlns:vCard="http://www.w3.org/2001/vcard-rdf/3.0#" xmlns:vCard4="http://www.w3.org/2006/vcard/ns#" xmlns:bqbiol="http://biomodels.net/biology-qualifiers/" xmlns:bqmodel="http://biomodels.net/model-qualifiers/">
            <rdf:Description rdf:about="#meta_M_bigg_ump_bm">
              <bqbiol:is>
                <rdf:Bag>
                  <rdf:li rdf:resource="https://identifiers.org/chebi/CHEBI:16695"/>
                  <rdf:li rdf:resource="https://identifiers.org/chebi/CHEBI:47721"/>
                  <rdf:li rdf:resource="https://identifiers.org/chebi/CHEBI:9849"/>
                  <rdf:li rdf:resource="https://identifiers.org/chebi/CHEBI:13508"/>
                  <rdf:li rdf:resource="https://identifiers.org/chebi/CHEBI:13509"/>
                  <rdf:li rdf:resource="https://identifiers.org/chebi/CHEBI:46362"/>
                  <rdf:li rdf:resource="https://identifiers.org/chebi/CHEBI:27231"/>
                  <rdf:li rdf:resource="https://identifiers.org/chebi/CHEBI:46382"/>
                  <rdf:li rdf:resource="https://identifiers.org/chebi/CHEBI:57865"/>
                  <rdf:li rdf:resource="https://identifiers.org/bigg.metabolite/ump"/>
                  <rdf:li rdf:resource="https://identifiers.org/hmdb/HMDB00288"/>
                  <rdf:li rdf:resource="https://identifiers.org/inchi/InChI=1S/C9H13N2O9P/c12-5-1-2-11(9(15)10-5)8-7(14)6(13)4(20-8)3-19-21(16,17)18/h1-2,4,6-8,13-14H,3H2,(H,10,12,15)(H2,16,17,18)/p-2/t4-,6-,7-,8-/m1/s1"/>
                  <rdf:li rdf:resource="https://identifiers.org/kegg.compound/C00105"/>
                  <rdf:li rdf:resource="https://identifiers.org/biocyc/CPD0-2080"/>
                  <rdf:li rdf:resource="https://identifiers.org/biocyc/UMP"/>
                  <rdf:li rdf:resource="https://identifiers.org/metanetx.chemical/MNXM80"/>
                  <rdf:li rdf:resource="https://identifiers.org/reactome.compound/109402"/>
                  <rdf:li rdf:resource="https://identifiers.org/reactome.compound/735698"/>
                  <rdf:li rdf:resource="https://identifiers.org/reactome.compound/418075"/>
                  <rdf:li rdf:resource="https://identifiers.org/seed.compound/cpd00091"/>
                </rdf:Bag>
              </bqbiol:is>
            </rdf:Description>
          </rdf:RDF>
        </annotation>
      </species>
      <species metaid="meta_M_bigg_damp_bm" sboTerm="SBO:0000247" id="M_bigg_damp_bm" name="dAMP" compartment="bm" hasOnlySubstanceUnits="false" boundaryCondition="false" constant="false" fbc:charge="-2" fbc:chemicalFormula="C10H12N5O6P">
        <notes>
          <html xmlns="http://www.w3.org/1999/xhtml">
            <p>BIGG: damp</p>
            <p>BIOPATH: 2-prime-Deoxyadenosine-5-prime-phosphate</p>
            <p>BRENDA: BG1037</p>
            <p>CHARGE: -2</p>
            <p>CHEBI: 17713, 14068, 41864, 19236, 10490, 41815, 58245</p>
            <p>FORMULA: C10H12N5O6P</p>
            <p>HMDB: HMDB00905</p>
            <p>INCHI: InChI=1S/C10H14N5O6P/c11-9-8-10(13-3-12-9)15(4-14-8)7-1-5(16)6(21-7)2-20-22(17,18)19/h3-7,16H,1-2H2,(H2,11,12,13)(H2,17,18,19)/p-2/t5-,6+,7+/m0/s1</p>
            <p>KEGG: C00360</p>
            <p>METACYC: DAMP</p>
            <p>MXNREF: MNXM432</p>
            <p>REACTOME: 109386, 500088, 500125, 500199</p>
            <p>SEED: cpd00294</p>
            <p>SMILES: NC1=C2N=CN([C@H]3C[C@H](O)[C@@H](COP([O-])([O-])=O)O3)C2=NC=N1</p>
          </html>
        </notes>
        <annotation>
          <rdf:RDF xmlns:rdf="http://www.w3.org/1999/02/22-rdf-syntax-ns#" xmlns:dcterms="http://purl.org/dc/terms/" xmlns:vCard="http://www.w3.org/2001/vcard-rdf/3.0#" xmlns:vCard4="http://www.w3.org/2006/vcard/ns#" xmlns:bqbiol="http://biomodels.net/biology-qualifiers/" xmlns:bqmodel="http://biomodels.net/model-qualifiers/">
            <rdf:Description rdf:about="#meta_M_bigg_damp_bm">
              <bqbiol:is>
                <rdf:Bag>
                  <rdf:li rdf:resource="https://identifiers.org/chebi/CHEBI:17713"/>
                  <rdf:li rdf:resource="https://identifiers.org/chebi/CHEBI:14068"/>
                  <rdf:li rdf:resource="https://identifiers.org/chebi/CHEBI:41864"/>
                  <rdf:li rdf:resource="https://identifiers.org/chebi/CHEBI:19236"/>
                  <rdf:li rdf:resource="https://identifiers.org/chebi/CHEBI:10490"/>
                  <rdf:li rdf:resource="https://identifiers.org/chebi/CHEBI:41815"/>
                  <rdf:li rdf:resource="https://identifiers.org/chebi/CHEBI:58245"/>
                  <rdf:li rdf:resource="https://identifiers.org/bigg.metabolite/damp"/>
                  <rdf:li rdf:resource="https://identifiers.org/hmdb/HMDB00905"/>
                  <rdf:li rdf:resource="https://identifiers.org/inchi/InChI=1S/C10H14N5O6P/c11-9-8-10(13-3-12-9)15(4-14-8)7-1-5(16)6(21-7)2-20-22(17,18)19/h3-7,16H,1-2H2,(H2,11,12,13)(H2,17,18,19)/p-2/t5-,6+,7+/m0/s1"/>
                  <rdf:li rdf:resource="https://identifiers.org/kegg.compound/C00360"/>
                  <rdf:li rdf:resource="https://identifiers.org/biocyc/DAMP"/>
                  <rdf:li rdf:resource="https://identifiers.org/metanetx.chemical/MNXM432"/>
                  <rdf:li rdf:resource="https://identifiers.org/reactome.compound/109386"/>
                  <rdf:li rdf:resource="https://identifiers.org/reactome.compound/500088"/>
                  <rdf:li rdf:resource="https://identifiers.org/reactome.compound/500125"/>
                  <rdf:li rdf:resource="https://identifiers.org/reactome.compound/500199"/>
                  <rdf:li rdf:resource="https://identifiers.org/seed.compound/cpd00294"/>
                </rdf:Bag>
              </bqbiol:is>
            </rdf:Description>
          </rdf:RDF>
        </annotation>
      </species>
      <species metaid="meta_M_bigg_dgmp_bm" sboTerm="SBO:0000247" id="M_bigg_dgmp_bm" name="dGMP(2-)" compartment="bm" hasOnlySubstanceUnits="false" boundaryCondition="false" constant="false" fbc:charge="-2" fbc:chemicalFormula="C10H12N5O7P">
        <notes>
          <html xmlns="http://www.w3.org/1999/xhtml">
            <p>BIGG: dgmp</p>
            <p>BIOPATH: 2-prime-Deoxyguanosine-5-prime-phosphate</p>
            <p>BRENDA: BG1047</p>
            <p>CHARGE: -2</p>
            <p>CHEBI: 16192, 41902, 47449, 41939, 19246, 14074, 10496, 41945, 57673</p>
            <p>FORMULA: C10H12N5O7P</p>
            <p>HMDB: HMDB01044</p>
            <p>INCHI: InChI=1S/C10H14N5O7P/c11-10-13-8-7(9(17)14-10)12-3-15(8)6-1-4(16)5(22-6)2-21-23(18,19)20/h3-6,16H,1-2H2,(H2,18,19,20)(H3,11,13,14,17)/p-2/t4-,5+,6+/m0/s1</p>
            <p>KEGG: C00362</p>
            <p>METACYC: DGMP</p>
            <p>MXNREF: MNXM546</p>
            <p>SEED: cpd00296</p>
            <p>SMILES: NC1=NC2=C(N=CN2[C@H]2C[C@H](O)[C@@H](COP([O-])([O-])=O)O2)C(=O)N1</p>
          </html>
        </notes>
        <annotation>
          <rdf:RDF xmlns:rdf="http://www.w3.org/1999/02/22-rdf-syntax-ns#" xmlns:dcterms="http://purl.org/dc/terms/" xmlns:vCard="http://www.w3.org/2001/vcard-rdf/3.0#" xmlns:vCard4="http://www.w3.org/2006/vcard/ns#" xmlns:bqbiol="http://biomodels.net/biology-qualifiers/" xmlns:bqmodel="http://biomodels.net/model-qualifiers/">
            <rdf:Description rdf:about="#meta_M_bigg_dgmp_bm">
              <bqbiol:is>
                <rdf:Bag>
                  <rdf:li rdf:resource="https://identifiers.org/chebi/CHEBI:16192"/>
                  <rdf:li rdf:resource="https://identifiers.org/chebi/CHEBI:41902"/>
                  <rdf:li rdf:resource="https://identifiers.org/chebi/CHEBI:47449"/>
                  <rdf:li rdf:resource="https://identifiers.org/chebi/CHEBI:41939"/>
                  <rdf:li rdf:resource="https://identifiers.org/chebi/CHEBI:19246"/>
                  <rdf:li rdf:resource="https://identifiers.org/chebi/CHEBI:14074"/>
                  <rdf:li rdf:resource="https://identifiers.org/chebi/CHEBI:10496"/>
                  <rdf:li rdf:resource="https://identifiers.org/chebi/CHEBI:41945"/>
                  <rdf:li rdf:resource="https://identifiers.org/chebi/CHEBI:57673"/>
                  <rdf:li rdf:resource="https://identifiers.org/bigg.metabolite/dgmp"/>
                  <rdf:li rdf:resource="https://identifiers.org/hmdb/HMDB01044"/>
                  <rdf:li rdf:resource="https://identifiers.org/inchi/InChI=1S/C10H14N5O7P/c11-10-13-8-7(9(17)14-10)12-3-15(8)6-1-4(16)5(22-6)2-21-23(18,19)20/h3-6,16H,1-2H2,(H2,18,19,20)(H3,11,13,14,17)/p-2/t4-,5+,6+/m0/s1"/>
                  <rdf:li rdf:resource="https://identifiers.org/kegg.compound/C00362"/>
                  <rdf:li rdf:resource="https://identifiers.org/biocyc/DGMP"/>
                  <rdf:li rdf:resource="https://identifiers.org/metanetx.chemical/MNXM546"/>
                  <rdf:li rdf:resource="https://identifiers.org/seed.compound/cpd00296"/>
                </rdf:Bag>
              </bqbiol:is>
            </rdf:Description>
          </rdf:RDF>
        </annotation>
      </species>
      <species metaid="meta_M_bigg_dcmp_bm" sboTerm="SBO:0000247" id="M_bigg_dcmp_bm" name="dCMP(2-)" compartment="bm" hasOnlySubstanceUnits="false" boundaryCondition="false" constant="false" fbc:charge="-2" fbc:chemicalFormula="C9H12N3O7P">
        <notes>
          <html xmlns="http://www.w3.org/1999/xhtml">
            <p>BIGG: dcmp</p>
            <p>BIOPATH: 2-prime-Deoxycytidine-5-prime-phosphate</p>
            <p>BRENDA: BG27589, BG27590</p>
            <p>CHARGE: -2</p>
            <p>CHEBI: 15918, 41838, 41875, 10493, 14115, 14071, 19242, 14070, 57566</p>
            <p>FORMULA: C9H12N3O7P</p>
            <p>HMDB: HMDB01202</p>
            <p>INCHI: InChI=1S/C9H14N3O7P/c10-7-1-2-12(9(14)11-7)8-3-5(13)6(19-8)4-18-20(15,16)17/h1-2,5-6,8,13H,3-4H2,(H2,10,11,14)(H2,15,16,17)/p-2/t5-,6+,8+/m0/s1</p>
            <p>KEGG: C00239</p>
            <p>METACYC: DCMP</p>
            <p>MXNREF: MNXM266</p>
            <p>REACTOME: 109378, 500009, 500062, 500347, 500823, 500828</p>
            <p>SEED: cpd00206</p>
            <p>SMILES: NC1=NC(=O)N(C=C1)[C@H]1C[C@H](O)[C@@H](COP([O-])([O-])=O)O1</p>
          </html>
        </notes>
        <annotation>
          <rdf:RDF xmlns:rdf="http://www.w3.org/1999/02/22-rdf-syntax-ns#" xmlns:dcterms="http://purl.org/dc/terms/" xmlns:vCard="http://www.w3.org/2001/vcard-rdf/3.0#" xmlns:vCard4="http://www.w3.org/2006/vcard/ns#" xmlns:bqbiol="http://biomodels.net/biology-qualifiers/" xmlns:bqmodel="http://biomodels.net/model-qualifiers/">
            <rdf:Description rdf:about="#meta_M_bigg_dcmp_bm">
              <bqbiol:is>
                <rdf:Bag>
                  <rdf:li rdf:resource="https://identifiers.org/chebi/CHEBI:15918"/>
                  <rdf:li rdf:resource="https://identifiers.org/chebi/CHEBI:41838"/>
                  <rdf:li rdf:resource="https://identifiers.org/chebi/CHEBI:41875"/>
                  <rdf:li rdf:resource="https://identifiers.org/chebi/CHEBI:10493"/>
                  <rdf:li rdf:resource="https://identifiers.org/chebi/CHEBI:14115"/>
                  <rdf:li rdf:resource="https://identifiers.org/chebi/CHEBI:14071"/>
                  <rdf:li rdf:resource="https://identifiers.org/chebi/CHEBI:19242"/>
                  <rdf:li rdf:resource="https://identifiers.org/chebi/CHEBI:14070"/>
                  <rdf:li rdf:resource="https://identifiers.org/chebi/CHEBI:57566"/>
                  <rdf:li rdf:resource="https://identifiers.org/bigg.metabolite/dcmp"/>
                  <rdf:li rdf:resource="https://identifiers.org/hmdb/HMDB01202"/>
                  <rdf:li rdf:resource="https://identifiers.org/inchi/InChI=1S/C9H14N3O7P/c10-7-1-2-12(9(14)11-7)8-3-5(13)6(19-8)4-18-20(15,16)17/h1-2,5-6,8,13H,3-4H2,(H2,10,11,14)(H2,15,16,17)/p-2/t5-,6+,8+/m0/s1"/>
                  <rdf:li rdf:resource="https://identifiers.org/kegg.compound/C00239"/>
                  <rdf:li rdf:resource="https://identifiers.org/biocyc/DCMP"/>
                  <rdf:li rdf:resource="https://identifiers.org/metanetx.chemical/MNXM266"/>
                  <rdf:li rdf:resource="https://identifiers.org/reactome.compound/109378"/>
                  <rdf:li rdf:resource="https://identifiers.org/reactome.compound/500009"/>
                  <rdf:li rdf:resource="https://identifiers.org/reactome.compound/500062"/>
                  <rdf:li rdf:resource="https://identifiers.org/reactome.compound/500347"/>
                  <rdf:li rdf:resource="https://identifiers.org/reactome.compound/500823"/>
                  <rdf:li rdf:resource="https://identifiers.org/reactome.compound/500828"/>
                  <rdf:li rdf:resource="https://identifiers.org/seed.compound/cpd00206"/>
                </rdf:Bag>
              </bqbiol:is>
            </rdf:Description>
          </rdf:RDF>
        </annotation>
      </species>
      <species metaid="meta_M_bigg_dtmp_bm" sboTerm="SBO:0000247" id="M_bigg_dtmp_bm" name="dTMP" compartment="bm" hasOnlySubstanceUnits="false" boundaryCondition="false" constant="false" fbc:charge="-2" fbc:chemicalFormula="C10H13N2O8P">
        <notes>
          <html xmlns="http://www.w3.org/1999/xhtml">
            <p>BIGG: dtmp</p>
            <p>BRENDA: BG1170</p>
            <p>CHARGE: -2</p>
            <p>CHEBI: 15245, 17013, 45759, 10529, 14092, 46013, 15246, 47711, 45772, 45926, 46036, 26999, 46960</p>
            <p>FORMULA: C10H13N2O8P</p>
            <p>HMDB: HMDB01227</p>
            <p>INCHI: InChI=1S/C10H15N2O8P/c1-5-3-12(10(15)11-9(5)14)8-2-6(13)7(20-8)4-19-21(16,17)18/h3,6-8,13H,2,4H2,1H3,(H,11,14,15)(H2,16,17,18)/p-2/t6-,7+,8+/m0/s1</p>
            <p>KEGG: C00364</p>
            <p>METACYC: TMP</p>
            <p>MXNREF: MNXM257</p>
            <p>REACTOME: 109366</p>
            <p>SEED: cpd00298</p>
            <p>SMILES: CC1=CN([C@H]2C[C@H](O)[C@@H](COP([O-])([O-])=O)O2)C(=O)NC1=O</p>
            <p>UPA: UPC00364</p>
          </html>
        </notes>
        <annotation>
          <rdf:RDF xmlns:rdf="http://www.w3.org/1999/02/22-rdf-syntax-ns#" xmlns:dcterms="http://purl.org/dc/terms/" xmlns:vCard="http://www.w3.org/2001/vcard-rdf/3.0#" xmlns:vCard4="http://www.w3.org/2006/vcard/ns#" xmlns:bqbiol="http://biomodels.net/biology-qualifiers/" xmlns:bqmodel="http://biomodels.net/model-qualifiers/">
            <rdf:Description rdf:about="#meta_M_bigg_dtmp_bm">
              <bqbiol:is>
                <rdf:Bag>
                  <rdf:li rdf:resource="https://identifiers.org/chebi/CHEBI:15245"/>
                  <rdf:li rdf:resource="https://identifiers.org/chebi/CHEBI:17013"/>
                  <rdf:li rdf:resource="https://identifiers.org/chebi/CHEBI:45759"/>
                  <rdf:li rdf:resource="https://identifiers.org/chebi/CHEBI:10529"/>
                  <rdf:li rdf:resource="https://identifiers.org/chebi/CHEBI:14092"/>
                  <rdf:li rdf:resource="https://identifiers.org/chebi/CHEBI:46013"/>
                  <rdf:li rdf:resource="https://identifiers.org/chebi/CHEBI:15246"/>
                  <rdf:li rdf:resource="https://identifiers.org/chebi/CHEBI:47711"/>
                  <rdf:li rdf:resource="https://identifiers.org/chebi/CHEBI:45772"/>
                  <rdf:li rdf:resource="https://identifiers.org/chebi/CHEBI:45926"/>
                  <rdf:li rdf:resource="https://identifiers.org/chebi/CHEBI:46036"/>
                  <rdf:li rdf:resource="https://identifiers.org/chebi/CHEBI:26999"/>
                  <rdf:li rdf:resource="https://identifiers.org/chebi/CHEBI:46960"/>
                  <rdf:li rdf:resource="https://identifiers.org/bigg.metabolite/dtmp"/>
                  <rdf:li rdf:resource="https://identifiers.org/hmdb/HMDB01227"/>
                  <rdf:li rdf:resource="https://identifiers.org/inchi/InChI=1S/C10H15N2O8P/c1-5-3-12(10(15)11-9(5)14)8-2-6(13)7(20-8)4-19-21(16,17)18/h3,6-8,13H,2,4H2,1H3,(H,11,14,15)(H2,16,17,18)/p-2/t6-,7+,8+/m0/s1"/>
                  <rdf:li rdf:resource="https://identifiers.org/kegg.compound/C00364"/>
                  <rdf:li rdf:resource="https://identifiers.org/biocyc/TMP"/>
                  <rdf:li rdf:resource="https://identifiers.org/metanetx.chemical/MNXM257"/>
                  <rdf:li rdf:resource="https://identifiers.org/reactome.compound/109366"/>
                  <rdf:li rdf:resource="https://identifiers.org/seed.compound/cpd00298"/>
                </rdf:Bag>
              </bqbiol:is>
            </rdf:Description>
          </rdf:RDF>
        </annotation>
      </species>
      <species metaid="meta_M_MNXM876_i" sboTerm="SBO:0000247" id="M_MNXM876_i" name="glycogen" compartment="i" hasOnlySubstanceUnits="false" boundaryCondition="false" constant="false" fbc:charge="0" fbc:chemicalFormula="C24H42O21">
        <notes>
          <html xmlns="http://www.w3.org/1999/xhtml">
            <p>BRENDA: BG13201</p>
            <p>CHARGE: 0</p>
            <p>FORMULA: C24H42O21</p>
            <p>HMDB: HMDB00757</p>
            <p>INCHI: InChI=1S/C24H42O21/c25-1-5-9(28)11(30)16(35)22(41-5)39-4-8-20(45-23-17(36)12(31)10(29)6(2-26)42-23)14(33)18(37)24(43-8)44-19-7(3-27)40-21(38)15(34)13(19)32/h5-38H,1-4H2/t5-,6-,7-,8-,9-,10-,11+,12+,13-,14-,15-,16-,17-,18-,19-,20-,21+,22+,23-,24-/m0/s1</p>
            <p>KEGG: C00182</p>
            <p>METACYC: 6-alpha-D--1-4-alpha-D-Glucano--Glucan, Glycogens</p>
            <p>MXNREF: MNXM876</p>
            <p>SMILES: OC[C@@H]1O[C@@H](OC[C@@H]2O[C@@H](O[C@@H]3[C@@H](O)[C@H](O)[C@H](O)O[C@H]3CO)[C@@H](O)[C@H](O)[C@H]2O[C@@H]2O[C@@H](CO)[C@H](O)[C@@H](O)[C@@H]2O)[C@@H](O)[C@H](O)[C@H]1O</p>
            <p>UPA: UPC00182</p>
          </html>
        </notes>
        <annotation>
          <rdf:RDF xmlns:rdf="http://www.w3.org/1999/02/22-rdf-syntax-ns#" xmlns:dcterms="http://purl.org/dc/terms/" xmlns:vCard="http://www.w3.org/2001/vcard-rdf/3.0#" xmlns:vCard4="http://www.w3.org/2006/vcard/ns#" xmlns:bqbiol="http://biomodels.net/biology-qualifiers/" xmlns:bqmodel="http://biomodels.net/model-qualifiers/">
            <rdf:Description rdf:about="#meta_M_MNXM876_i">
              <bqbiol:is>
                <rdf:Bag>
                  <rdf:li rdf:resource="https://identifiers.org/biomodels.sbo/SBO:0000247"/>
                  <rdf:li rdf:resource="https://identifiers.org/hmdb/HMDB00757"/>
                  <rdf:li rdf:resource="https://identifiers.org/inchi/InChI=1S/C24H42O21/c25-1-5-9(28)11(30)16(35)22(41-5)39-4-8-20(45-23-17(36)12(31)10(29)6(2-26)42-23)14(33)18(37)24(43-8)44-19-7(3-27)40-21(38)15(34)13(19)32/h5-38H,1-4H2/t5-,6-,7-,8-,9-,10-,11+,12+,13-,14-,15-,16-,17-,18-,19-,20-,21+,22+,23-,24-/m0/s1"/>
                  <rdf:li rdf:resource="https://identifiers.org/kegg.compound/C00182"/>
                  <rdf:li rdf:resource="https://identifiers.org/biocyc/6-alpha-D--1-4-alpha-D-Glucano--Glucan"/>
                  <rdf:li rdf:resource="https://identifiers.org/biocyc/Glycogens"/>
                  <rdf:li rdf:resource="https://identifiers.org/metanetx.chemical/MNXM876"/>
                </rdf:Bag>
              </bqbiol:is>
            </rdf:Description>
          </rdf:RDF>
        </annotation>
      </species>
      <species metaid="meta_M_MNXM876_bm" sboTerm="SBO:0000247" id="M_MNXM876_bm" name="glycogen" compartment="bm" hasOnlySubstanceUnits="false" boundaryCondition="false" constant="false" fbc:charge="0" fbc:chemicalFormula="C24H42O21">
        <notes>
          <html xmlns="http://www.w3.org/1999/xhtml">
            <p>BRENDA: BG13201</p>
            <p>CHARGE: 0</p>
            <p>FORMULA: C24H42O21</p>
            <p>HMDB: HMDB00757</p>
            <p>INCHI: InChI=1S/C24H42O21/c25-1-5-9(28)11(30)16(35)22(41-5)39-4-8-20(45-23-17(36)12(31)10(29)6(2-26)42-23)14(33)18(37)24(43-8)44-19-7(3-27)40-21(38)15(34)13(19)32/h5-38H,1-4H2/t5-,6-,7-,8-,9-,10-,11+,12+,13-,14-,15-,16-,17-,18-,19-,20-,21+,22+,23-,24-/m0/s1</p>
            <p>KEGG: C00182</p>
            <p>METACYC: 6-alpha-D--1-4-alpha-D-Glucano--Glucan, Glycogens</p>
            <p>MXNREF: MNXM876</p>
            <p>SMILES: OC[C@@H]1O[C@@H](OC[C@@H]2O[C@@H](O[C@@H]3[C@@H](O)[C@H](O)[C@H](O)O[C@H]3CO)[C@@H](O)[C@H](O)[C@H]2O[C@@H]2O[C@@H](CO)[C@H](O)[C@@H](O)[C@@H]2O)[C@@H](O)[C@H](O)[C@H]1O</p>
            <p>UPA: UPC00182</p>
          </html>
        </notes>
        <annotation>
          <rdf:RDF xmlns:rdf="http://www.w3.org/1999/02/22-rdf-syntax-ns#" xmlns:dcterms="http://purl.org/dc/terms/" xmlns:vCard="http://www.w3.org/2001/vcard-rdf/3.0#" xmlns:vCard4="http://www.w3.org/2006/vcard/ns#" xmlns:bqbiol="http://biomodels.net/biology-qualifiers/" xmlns:bqmodel="http://biomodels.net/model-qualifiers/">
            <rdf:Description rdf:about="#meta_M_MNXM876_bm">
              <bqbiol:is>
                <rdf:Bag>
                  <rdf:li rdf:resource="https://identifiers.org/biomodels.sbo/SBO:0000247"/>
                  <rdf:li rdf:resource="https://identifiers.org/hmdb/HMDB00757"/>
                  <rdf:li rdf:resource="https://identifiers.org/inchi/InChI=1S/C24H42O21/c25-1-5-9(28)11(30)16(35)22(41-5)39-4-8-20(45-23-17(36)12(31)10(29)6(2-26)42-23)14(33)18(37)24(43-8)44-19-7(3-27)40-21(38)15(34)13(19)32/h5-38H,1-4H2/t5-,6-,7-,8-,9-,10-,11+,12+,13-,14-,15-,16-,17-,18-,19-,20-,21+,22+,23-,24-/m0/s1"/>
                  <rdf:li rdf:resource="https://identifiers.org/kegg.compound/C00182"/>
                  <rdf:li rdf:resource="https://identifiers.org/biocyc/6-alpha-D--1-4-alpha-D-Glucano--Glucan"/>
                  <rdf:li rdf:resource="https://identifiers.org/biocyc/Glycogens"/>
                  <rdf:li rdf:resource="https://identifiers.org/metanetx.chemical/MNXM876"/>
                </rdf:Bag>
              </bqbiol:is>
            </rdf:Description>
          </rdf:RDF>
        </annotation>
      </species>
      <species metaid="meta_M_bigg_atp_bm" sboTerm="SBO:0000247" id="M_bigg_atp_bm" name="ATP" compartment="bm" hasOnlySubstanceUnits="false" boundaryCondition="false" constant="false" fbc:charge="-4" fbc:chemicalFormula="C10H12N5O13P3">
        <notes>
          <html xmlns="http://www.w3.org/1999/xhtml">
            <p>BIGG: atp</p>
            <p>BIOPATH: Adenosine-5-prime-triphosphate</p>
            <p>BRENDA: BG1395</p>
            <p>CHARGE: -4</p>
            <p>CHEBI: 15422, 40938, 2359, 13236, 10789, 10841, 22249, 30616, 57299</p>
            <p>FORMULA: C10H12N5O13P3</p>
            <p>HMDB: HMDB00538</p>
            <p>INCHI: InChI=1S/C10H16N5O13P3/c11-8-5-9(13-2-12-8)15(3-14-5)10-7(17)6(16)4(26-10)1-25-30(21,22)28-31(23,24)27-29(18,19)20/h2-4,6-7,10,16-17H,1H2,(H,21,22)(H,23,24)(H2,11,12,13)(H2,18,19,20)/p-4/t4-,6-,7-,10-/m1/s1</p>
            <p>KEGG: C00002, D08646</p>
            <p>METACYC: ATP</p>
            <p>MXNREF: MNXM3</p>
            <p>REACTOME: 113592, 29358, 389573, 114570, 211579, 190078, 139836, 113593</p>
            <p>SEED: cpd00002</p>
            <p>SMILES: NC1=C2N=CN([C@@H]3O[C@H](COP([O-])(=O)OP([O-])(=O)OP([O-])([O-])=O)[C@@H](O)[C@H]3O)C2=NC=N1</p>
            <p>UPA: UPC00002</p>
          </html>
        </notes>
        <annotation>
          <rdf:RDF xmlns:rdf="http://www.w3.org/1999/02/22-rdf-syntax-ns#" xmlns:dcterms="http://purl.org/dc/terms/" xmlns:vCard="http://www.w3.org/2001/vcard-rdf/3.0#" xmlns:vCard4="http://www.w3.org/2006/vcard/ns#" xmlns:bqbiol="http://biomodels.net/biology-qualifiers/" xmlns:bqmodel="http://biomodels.net/model-qualifiers/">
            <rdf:Description rdf:about="#meta_M_bigg_atp_bm">
              <bqbiol:is>
                <rdf:Bag>
                  <rdf:li rdf:resource="https://identifiers.org/chebi/CHEBI:15422"/>
                  <rdf:li rdf:resource="https://identifiers.org/chebi/CHEBI:40938"/>
                  <rdf:li rdf:resource="https://identifiers.org/chebi/CHEBI:2359"/>
                  <rdf:li rdf:resource="https://identifiers.org/chebi/CHEBI:13236"/>
                  <rdf:li rdf:resource="https://identifiers.org/chebi/CHEBI:10789"/>
                  <rdf:li rdf:resource="https://identifiers.org/chebi/CHEBI:10841"/>
                  <rdf:li rdf:resource="https://identifiers.org/chebi/CHEBI:22249"/>
                  <rdf:li rdf:resource="https://identifiers.org/chebi/CHEBI:30616"/>
                  <rdf:li rdf:resource="https://identifiers.org/chebi/CHEBI:57299"/>
                  <rdf:li rdf:resource="https://identifiers.org/bigg.metabolite/atp"/>
                  <rdf:li rdf:resource="https://identifiers.org/hmdb/HMDB00538"/>
                  <rdf:li rdf:resource="https://identifiers.org/inchi/InChI=1S/C10H16N5O13P3/c11-8-5-9(13-2-12-8)15(3-14-5)10-7(17)6(16)4(26-10)1-25-30(21,22)28-31(23,24)27-29(18,19)20/h2-4,6-7,10,16-17H,1H2,(H,21,22)(H,23,24)(H2,11,12,13)(H2,18,19,20)/p-4/t4-,6-,7-,10-/m1/s1"/>
                  <rdf:li rdf:resource="https://identifiers.org/kegg.compound/C00002"/>
                  <rdf:li rdf:resource="https://identifiers.org/kegg.compound/D08646"/>
                  <rdf:li rdf:resource="https://identifiers.org/biocyc/ATP"/>
                  <rdf:li rdf:resource="https://identifiers.org/metanetx.chemical/MNXM3"/>
                  <rdf:li rdf:resource="https://identifiers.org/reactome.compound/113592"/>
                  <rdf:li rdf:resource="https://identifiers.org/reactome.compound/29358"/>
                  <rdf:li rdf:resource="https://identifiers.org/reactome.compound/389573"/>
                  <rdf:li rdf:resource="https://identifiers.org/reactome.compound/114570"/>
                  <rdf:li rdf:resource="https://identifiers.org/reactome.compound/211579"/>
                  <rdf:li rdf:resource="https://identifiers.org/reactome.compound/190078"/>
                  <rdf:li rdf:resource="https://identifiers.org/reactome.compound/139836"/>
                  <rdf:li rdf:resource="https://identifiers.org/reactome.compound/113593"/>
                  <rdf:li rdf:resource="https://identifiers.org/seed.compound/cpd00002"/>
                </rdf:Bag>
              </bqbiol:is>
            </rdf:Description>
          </rdf:RDF>
        </annotation>
      </species>
      <species metaid="meta_M_bigg_adp_bm" sboTerm="SBO:0000247" id="M_bigg_adp_bm" name="ADP" compartment="bm" hasOnlySubstanceUnits="false" boundaryCondition="false" constant="false" fbc:charge="-3" fbc:chemicalFormula="C10H12N5O10P2">
        <notes>
          <html xmlns="http://www.w3.org/1999/xhtml">
            <p>BIGG: adp</p>
            <p>BIOPATH: Adenosine-5-prime-diphosphate</p>
            <p>BRENDA: BG1228</p>
            <p>CHARGE: -3</p>
            <p>CHEBI: 16761, 22244, 40553, 13222, 2342, 456216</p>
            <p>FORMULA: C10H12N5O10P2</p>
            <p>HMDB: HMDB01341</p>
            <p>INCHI: InChI=1S/C10H15N5O10P2/c11-8-5-9(13-2-12-8)15(3-14-5)10-7(17)6(16)4(24-10)1-23-27(21,22)25-26(18,19)20/h2-4,6-7,10,16-17H,1H2,(H,21,22)(H2,11,12,13)(H2,18,19,20)/p-3/t4-,6-,7-,10-/m1/s1</p>
            <p>KEGG: C00008, G11113</p>
            <p>METACYC: ADP, ADP-GROUP</p>
            <p>MXNREF: MNXM7</p>
            <p>REACTOME: 29370, 114565, 190072, 114564, 196180, 113582, 113581, 211606, 429153, 429160, 481002</p>
            <p>SEED: cpd00008</p>
            <p>SMILES: NC1=C2N=CN([C@@H]3O[C@H](COP([O-])(=O)OP([O-])([O-])=O)[C@@H](O)[C@H]3O)C2=NC=N1</p>
            <p>UPA: UPC00008</p>
          </html>
        </notes>
        <annotation>
          <rdf:RDF xmlns:rdf="http://www.w3.org/1999/02/22-rdf-syntax-ns#" xmlns:dcterms="http://purl.org/dc/terms/" xmlns:vCard="http://www.w3.org/2001/vcard-rdf/3.0#" xmlns:vCard4="http://www.w3.org/2006/vcard/ns#" xmlns:bqbiol="http://biomodels.net/biology-qualifiers/" xmlns:bqmodel="http://biomodels.net/model-qualifiers/">
            <rdf:Description rdf:about="#meta_M_bigg_adp_bm">
              <bqbiol:is>
                <rdf:Bag>
                  <rdf:li rdf:resource="https://identifiers.org/chebi/CHEBI:16761"/>
                  <rdf:li rdf:resource="https://identifiers.org/chebi/CHEBI:22244"/>
                  <rdf:li rdf:resource="https://identifiers.org/chebi/CHEBI:40553"/>
                  <rdf:li rdf:resource="https://identifiers.org/chebi/CHEBI:13222"/>
                  <rdf:li rdf:resource="https://identifiers.org/chebi/CHEBI:2342"/>
                  <rdf:li rdf:resource="https://identifiers.org/chebi/CHEBI:456216"/>
                  <rdf:li rdf:resource="https://identifiers.org/bigg.metabolite/adp"/>
                  <rdf:li rdf:resource="https://identifiers.org/hmdb/HMDB01341"/>
                  <rdf:li rdf:resource="https://identifiers.org/inchi/InChI=1S/C10H15N5O10P2/c11-8-5-9(13-2-12-8)15(3-14-5)10-7(17)6(16)4(24-10)1-23-27(21,22)25-26(18,19)20/h2-4,6-7,10,16-17H,1H2,(H,21,22)(H2,11,12,13)(H2,18,19,20)/p-3/t4-,6-,7-,10-/m1/s1"/>
                  <rdf:li rdf:resource="https://identifiers.org/kegg.compound/C00008"/>
                  <rdf:li rdf:resource="https://identifiers.org/kegg.compound/G11113"/>
                  <rdf:li rdf:resource="https://identifiers.org/biocyc/ADP"/>
                  <rdf:li rdf:resource="https://identifiers.org/biocyc/ADP-GROUP"/>
                  <rdf:li rdf:resource="https://identifiers.org/metanetx.chemical/MNXM7"/>
                  <rdf:li rdf:resource="https://identifiers.org/reactome.compound/29370"/>
                  <rdf:li rdf:resource="https://identifiers.org/reactome.compound/114565"/>
                  <rdf:li rdf:resource="https://identifiers.org/reactome.compound/190072"/>
                  <rdf:li rdf:resource="https://identifiers.org/reactome.compound/114564"/>
                  <rdf:li rdf:resource="https://identifiers.org/reactome.compound/196180"/>
                  <rdf:li rdf:resource="https://identifiers.org/reactome.compound/113582"/>
                  <rdf:li rdf:resource="https://identifiers.org/reactome.compound/113581"/>
                  <rdf:li rdf:resource="https://identifiers.org/reactome.compound/211606"/>
                  <rdf:li rdf:resource="https://identifiers.org/reactome.compound/429153"/>
                  <rdf:li rdf:resource="https://identifiers.org/reactome.compound/429160"/>
                  <rdf:li rdf:resource="https://identifiers.org/reactome.compound/481002"/>
                  <rdf:li rdf:resource="https://identifiers.org/seed.compound/cpd00008"/>
                </rdf:Bag>
              </bqbiol:is>
            </rdf:Description>
          </rdf:RDF>
        </annotation>
      </species>
      <species metaid="meta_M_bigg_pi_bm" sboTerm="SBO:0000247" id="M_bigg_pi_bm" name="phosphate" compartment="bm" hasOnlySubstanceUnits="false" boundaryCondition="false" constant="false" fbc:charge="-2" fbc:chemicalFormula="HO4P">
        <notes>
          <html xmlns="http://www.w3.org/1999/xhtml">
            <p>BIGG: pi</p>
            <p>BIOPATH: Phosphate, Phosphate_(protonated)</p>
            <p>BRENDA: BG92038</p>
            <p>CHARGE: -2</p>
            <p>CHEBI: 18367, 7793, 45024, 14791, 24838, 26020, 26078, 32596, 34683, 35433, 34855, 32597, 37583, 37585, 39745, 39739, 29137, 43474, 43470, 29139, 4496, 63036, 63051, 9679</p>
            <p>FORMULA: HO4P</p>
            <p>HMDB: HMDB02142</p>
            <p>INCHI: InChI=1S/H3O4P/c1-5(2,3)4/h(H3,1,2,3,4)/p-2</p>
            <p>KEGG: C00009, D05467, C13556, C13558</p>
            <p>METACYC: CPD0-1421, PHOSPHATE-GROUP, Pi</p>
            <p>MXNREF: MNXM9</p>
            <p>REACTOME: 113548, 2255331, 113550, 29372, 113551, 947590, 109277</p>
            <p>SEED: cpd00009, cpd09463, cpd09464</p>
            <p>SMILES: OP([O-])([O-])=O</p>
            <p>UPA: UPC00009</p>
          </html>
        </notes>
        <annotation>
          <rdf:RDF xmlns:rdf="http://www.w3.org/1999/02/22-rdf-syntax-ns#" xmlns:dcterms="http://purl.org/dc/terms/" xmlns:vCard="http://www.w3.org/2001/vcard-rdf/3.0#" xmlns:vCard4="http://www.w3.org/2006/vcard/ns#" xmlns:bqbiol="http://biomodels.net/biology-qualifiers/" xmlns:bqmodel="http://biomodels.net/model-qualifiers/">
            <rdf:Description rdf:about="#meta_M_bigg_pi_bm">
              <bqbiol:is>
                <rdf:Bag>
                  <rdf:li rdf:resource="https://identifiers.org/chebi/CHEBI:18367"/>
                  <rdf:li rdf:resource="https://identifiers.org/chebi/CHEBI:7793"/>
                  <rdf:li rdf:resource="https://identifiers.org/chebi/CHEBI:45024"/>
                  <rdf:li rdf:resource="https://identifiers.org/chebi/CHEBI:14791"/>
                  <rdf:li rdf:resource="https://identifiers.org/chebi/CHEBI:24838"/>
                  <rdf:li rdf:resource="https://identifiers.org/chebi/CHEBI:26020"/>
                  <rdf:li rdf:resource="https://identifiers.org/chebi/CHEBI:26078"/>
                  <rdf:li rdf:resource="https://identifiers.org/chebi/CHEBI:32596"/>
                  <rdf:li rdf:resource="https://identifiers.org/chebi/CHEBI:34683"/>
                  <rdf:li rdf:resource="https://identifiers.org/chebi/CHEBI:35433"/>
                  <rdf:li rdf:resource="https://identifiers.org/chebi/CHEBI:34855"/>
                  <rdf:li rdf:resource="https://identifiers.org/chebi/CHEBI:32597"/>
                  <rdf:li rdf:resource="https://identifiers.org/chebi/CHEBI:37583"/>
                  <rdf:li rdf:resource="https://identifiers.org/chebi/CHEBI:37585"/>
                  <rdf:li rdf:resource="https://identifiers.org/chebi/CHEBI:39745"/>
                  <rdf:li rdf:resource="https://identifiers.org/chebi/CHEBI:39739"/>
                  <rdf:li rdf:resource="https://identifiers.org/chebi/CHEBI:29137"/>
                  <rdf:li rdf:resource="https://identifiers.org/chebi/CHEBI:43474"/>
                  <rdf:li rdf:resource="https://identifiers.org/chebi/CHEBI:43470"/>
                  <rdf:li rdf:resource="https://identifiers.org/chebi/CHEBI:29139"/>
                  <rdf:li rdf:resource="https://identifiers.org/chebi/CHEBI:4496"/>
                  <rdf:li rdf:resource="https://identifiers.org/chebi/CHEBI:63036"/>
                  <rdf:li rdf:resource="https://identifiers.org/chebi/CHEBI:63051"/>
                  <rdf:li rdf:resource="https://identifiers.org/chebi/CHEBI:9679"/>
                  <rdf:li rdf:resource="https://identifiers.org/bigg.metabolite/pi"/>
                  <rdf:li rdf:resource="https://identifiers.org/hmdb/HMDB02142"/>
                  <rdf:li rdf:resource="https://identifiers.org/inchi/InChI=1S/H3O4P/c1-5(2,3)4/h(H3,1,2,3,4)/p-2"/>
                  <rdf:li rdf:resource="https://identifiers.org/kegg.compound/C00009"/>
                  <rdf:li rdf:resource="https://identifiers.org/kegg.compound/D05467"/>
                  <rdf:li rdf:resource="https://identifiers.org/kegg.compound/C13556"/>
                  <rdf:li rdf:resource="https://identifiers.org/kegg.compound/C13558"/>
                  <rdf:li rdf:resource="https://identifiers.org/biocyc/CPD0-1421"/>
                  <rdf:li rdf:resource="https://identifiers.org/biocyc/PHOSPHATE-GROUP"/>
                  <rdf:li rdf:resource="https://identifiers.org/biocyc/Pi"/>
                  <rdf:li rdf:resource="https://identifiers.org/metanetx.chemical/MNXM9"/>
                  <rdf:li rdf:resource="https://identifiers.org/reactome.compound/113548"/>
                  <rdf:li rdf:resource="https://identifiers.org/reactome.compound/2255331"/>
                  <rdf:li rdf:resource="https://identifiers.org/reactome.compound/113550"/>
                  <rdf:li rdf:resource="https://identifiers.org/reactome.compound/29372"/>
                  <rdf:li rdf:resource="https://identifiers.org/reactome.compound/113551"/>
                  <rdf:li rdf:resource="https://identifiers.org/reactome.compound/947590"/>
                  <rdf:li rdf:resource="https://identifiers.org/reactome.compound/109277"/>
                  <rdf:li rdf:resource="https://identifiers.org/seed.compound/cpd00009"/>
                  <rdf:li rdf:resource="https://identifiers.org/seed.compound/cpd09463"/>
                  <rdf:li rdf:resource="https://identifiers.org/seed.compound/cpd09464"/>
                </rdf:Bag>
              </bqbiol:is>
            </rdf:Description>
          </rdf:RDF>
        </annotation>
      </species>
      <species metaid="meta_M_biomass_bm" sboTerm="SBO:0000247" id="M_biomass_bm" name="biomass" compartment="bm" hasOnlySubstanceUnits="false" boundaryCondition="false" constant="false"/>
    </listOfSpecies>
    <listOfParameters>
      <parameter sboTerm="SBO:0000626" id="cobra_default_lb" value="-1000" constant="true"/>
      <parameter sboTerm="SBO:0000626" id="cobra_default_ub" value="1000" constant="true"/>
      <parameter sboTerm="SBO:0000626" id="cobra_0_bound" value="0" constant="true"/>
      <parameter sboTerm="SBO:0000625" id="minus_inf" value="-INF" constant="true"/>
      <parameter sboTerm="SBO:0000625" id="plus_inf" value="INF" constant="true"/>
    </listOfParameters>
    <listOfReactions>
      <reaction metaid="meta_R_EX_MLBr_00286_i" sboTerm="SBO:0000627" id="R_EX_MLBr_00286_i" name="EX_MLBr_00286_i" reversible="true" fast="false" fbc:lowerFluxBound="cobra_default_lb" fbc:upperFluxBound="cobra_default_ub">
        <listOfReactants>
          <speciesReference species="M_MLBr_00286_i" stoichiometry="1" constant="true"/>
        </listOfReactants>
      </reaction>
      <reaction metaid="meta_R_EX_MLBr_02639_i" sboTerm="SBO:0000627" id="R_EX_MLBr_02639_i" name="EX_MLBr_02639_i" reversible="true" fast="false" fbc:lowerFluxBound="cobra_default_lb" fbc:upperFluxBound="cobra_default_ub">
        <listOfReactants>
          <speciesReference species="M_MLBr_02639_i" stoichiometry="1" constant="true"/>
        </listOfReactants>
      </reaction>
      <reaction metaid="meta_R_EX_MLBr_02053_i" sboTerm="SBO:0000627" id="R_EX_MLBr_02053_i" name="EX_MLBr_02053_i" reversible="true" fast="false" fbc:lowerFluxBound="cobra_default_lb" fbc:upperFluxBound="cobra_default_ub">
        <listOfReactants>
          <speciesReference species="M_MLBr_02053_i" stoichiometry="1" constant="true"/>
        </listOfReactants>
      </reaction>
      <reaction metaid="meta_R_EX_MLBr_01651_i" sboTerm="SBO:0000627" id="R_EX_MLBr_01651_i" name="EX_MLBr_01651_i" reversible="true" fast="false" fbc:lowerFluxBound="cobra_default_lb" fbc:upperFluxBound="cobra_default_ub">
        <listOfReactants>
          <speciesReference species="M_MLBr_01651_i" stoichiometry="1" constant="true"/>
        </listOfReactants>
      </reaction>
      <reaction metaid="meta_R_EX_MLBr_01277_i" sboTerm="SBO:0000627" id="R_EX_MLBr_01277_i" name="EX_MLBr_01277_i" reversible="true" fast="false" fbc:lowerFluxBound="cobra_default_lb" fbc:upperFluxBound="cobra_default_ub">
        <listOfReactants>
          <speciesReference species="M_MLBr_01277_i" stoichiometry="1" constant="true"/>
        </listOfReactants>
      </reaction>
      <reaction metaid="meta_R_EX_MLBr_00255_i" sboTerm="SBO:0000627" id="R_EX_MLBr_00255_i" name="EX_MLBr_00255_i" reversible="true" fast="false" fbc:lowerFluxBound="cobra_default_lb" fbc:upperFluxBound="cobra_default_ub">
        <listOfReactants>
          <speciesReference species="M_MLBr_00255_i" stoichiometry="1" constant="true"/>
        </listOfReactants>
      </reaction>
      <reaction metaid="meta_R_EX_MLBr_00079_i" sboTerm="SBO:0000627" id="R_EX_MLBr_00079_i" name="EX_MLBr_00079_i" reversible="true" fast="false" fbc:lowerFluxBound="cobra_default_lb" fbc:upperFluxBound="cobra_default_ub">
        <listOfReactants>
          <speciesReference species="M_MLBr_00079_i" stoichiometry="1" constant="true"/>
        </listOfReactants>
      </reaction>
      <reaction metaid="meta_R_EX_MLBr_01452_i" sboTerm="SBO:0000627" id="R_EX_MLBr_01452_i" name="EX_MLBr_01452_i" reversible="true" fast="false" fbc:lowerFluxBound="cobra_default_lb" fbc:upperFluxBound="cobra_default_ub">
        <listOfReactants>
          <speciesReference species="M_MLBr_01452_i" stoichiometry="1" constant="true"/>
        </listOfReactants>
      </reaction>
      <reaction metaid="meta_R_EX_MLBr_02441_i" sboTerm="SBO:0000627" id="R_EX_MLBr_02441_i" name="EX_MLBr_02441_i" reversible="true" fast="false" fbc:lowerFluxBound="cobra_default_lb" fbc:upperFluxBound="cobra_default_ub">
        <listOfReactants>
          <speciesReference species="M_MLBr_02441_i" stoichiometry="1" constant="true"/>
        </listOfReactants>
      </reaction>
      <reaction metaid="meta_R_EX_MLBr_00570_i" sboTerm="SBO:0000627" id="R_EX_MLBr_00570_i" name="EX_MLBr_00570_i" reversible="true" fast="false" fbc:lowerFluxBound="cobra_default_lb" fbc:upperFluxBound="cobra_default_ub">
        <listOfReactants>
          <speciesReference species="M_MLBr_00570_i" stoichiometry="1" constant="true"/>
        </listOfReactants>
      </reaction>
      <reaction metaid="meta_R_EX_MLBr_00572_i" sboTerm="SBO:0000627" id="R_EX_MLBr_00572_i" name="EX_MLBr_00572_i" reversible="true" fast="false" fbc:lowerFluxBound="cobra_default_lb" fbc:upperFluxBound="cobra_default_ub">
        <listOfReactants>
          <speciesReference species="M_MLBr_00572_i" stoichiometry="1" constant="true"/>
        </listOfReactants>
      </reaction>
      <reaction metaid="meta_R_EX_MLBr_01701_i" sboTerm="SBO:0000627" id="R_EX_MLBr_01701_i" name="EX_MLBr_01701_i" reversible="true" fast="false" fbc:lowerFluxBound="cobra_default_lb" fbc:upperFluxBound="cobra_default_ub">
        <listOfReactants>
          <speciesReference species="M_MLBr_01701_i" stoichiometry="1" constant="true"/>
        </listOfReactants>
      </reaction>
      <reaction metaid="meta_R_EX_MLBr_01946_i" sboTerm="SBO:0000627" id="R_EX_MLBr_01946_i" name="EX_MLBr_01946_i" reversible="true" fast="false" fbc:lowerFluxBound="cobra_default_lb" fbc:upperFluxBound="cobra_default_ub">
        <listOfReactants>
          <speciesReference species="M_MLBr_01946_i" stoichiometry="1" constant="true"/>
        </listOfReactants>
      </reaction>
      <reaction metaid="meta_R_EX_MLBr_00150_i" sboTerm="SBO:0000627" id="R_EX_MLBr_00150_i" name="EX_MLBr_00150_i" reversible="true" fast="false" fbc:lowerFluxBound="cobra_default_lb" fbc:upperFluxBound="cobra_default_ub">
        <listOfReactants>
          <speciesReference species="M_MLBr_00150_i" stoichiometry="1" constant="true"/>
        </listOfReactants>
      </reaction>
      <reaction metaid="meta_R_EX_MLBr_02387_i" sboTerm="SBO:0000627" id="R_EX_MLBr_02387_i" name="EX_MLBr_02387_i" reversible="true" fast="false" fbc:lowerFluxBound="cobra_default_lb" fbc:upperFluxBound="cobra_default_ub">
        <listOfReactants>
          <speciesReference species="M_MLBr_02387_i" stoichiometry="1" constant="true"/>
        </listOfReactants>
      </reaction>
      <reaction metaid="meta_R_EX_MLBr_00571_i" sboTerm="SBO:0000627" id="R_EX_MLBr_00571_i" name="EX_MLBr_00571_i" reversible="true" fast="false" fbc:lowerFluxBound="cobra_default_lb" fbc:upperFluxBound="cobra_default_ub">
        <listOfReactants>
          <speciesReference species="M_MLBr_00571_i" stoichiometry="1" constant="true"/>
        </listOfReactants>
      </reaction>
      <reaction metaid="meta_R_EX_MLBr_01023_i" sboTerm="SBO:0000627" id="R_EX_MLBr_01023_i" name="EX_MLBr_01023_i" reversible="true" fast="false" fbc:lowerFluxBound="cobra_default_lb" fbc:upperFluxBound="cobra_default_ub">
        <listOfReactants>
          <speciesReference species="M_MLBr_01023_i" stoichiometry="1" constant="true"/>
        </listOfReactants>
      </reaction>
      <reaction metaid="meta_R_EX_MLBr_02624_i" sboTerm="SBO:0000627" id="R_EX_MLBr_02624_i" name="EX_MLBr_02624_i" reversible="true" fast="false" fbc:lowerFluxBound="cobra_default_lb" fbc:upperFluxBound="cobra_default_ub">
        <listOfReactants>
          <speciesReference species="M_MLBr_02624_i" stoichiometry="1" constant="true"/>
        </listOfReactants>
      </reaction>
      <reaction metaid="meta_R_EX_MLBr_00696_i" sboTerm="SBO:0000627" id="R_EX_MLBr_00696_i" name="EX_MLBr_00696_i" reversible="true" fast="false" fbc:lowerFluxBound="cobra_default_lb" fbc:upperFluxBound="cobra_default_ub">
        <listOfReactants>
          <speciesReference species="M_MLBr_00696_i" stoichiometry="1" constant="true"/>
        </listOfReactants>
      </reaction>
      <reaction metaid="meta_R_EX_MLBr_00697_i" sboTerm="SBO:0000627" id="R_EX_MLBr_00697_i" name="EX_MLBr_00697_i" reversible="true" fast="false" fbc:lowerFluxBound="cobra_default_lb" fbc:upperFluxBound="cobra_default_ub">
        <listOfReactants>
          <speciesReference species="M_MLBr_00697_i" stoichiometry="1" constant="true"/>
        </listOfReactants>
      </reaction>
      <reaction metaid="meta_R_EX_MLBr_00698_i" sboTerm="SBO:0000627" id="R_EX_MLBr_00698_i" name="EX_MLBr_00698_i" reversible="true" fast="false" fbc:lowerFluxBound="cobra_default_lb" fbc:upperFluxBound="cobra_default_ub">
        <listOfReactants>
          <speciesReference species="M_MLBr_00698_i" stoichiometry="1" constant="true"/>
        </listOfReactants>
      </reaction>
      <reaction metaid="meta_R_EX_MLBr_00699_i" sboTerm="SBO:0000627" id="R_EX_MLBr_00699_i" name="EX_MLBr_00699_i" reversible="true" fast="false" fbc:lowerFluxBound="cobra_default_lb" fbc:upperFluxBound="cobra_default_ub">
        <listOfReactants>
          <speciesReference species="M_MLBr_00699_i" stoichiometry="1" constant="true"/>
        </listOfReactants>
      </reaction>
      <reaction metaid="meta_R_EX_MLBr_00861_i" sboTerm="SBO:0000627" id="R_EX_MLBr_00861_i" name="EX_MLBr_00861_i" reversible="true" fast="false" fbc:lowerFluxBound="cobra_default_lb" fbc:upperFluxBound="cobra_default_ub">
        <listOfReactants>
          <speciesReference species="M_MLBr_00861_i" stoichiometry="1" constant="true"/>
        </listOfReactants>
      </reaction>
      <reaction metaid="meta_R_EX_MLBr_00155_i" sboTerm="SBO:0000627" id="R_EX_MLBr_00155_i" name="EX_MLBr_00155_i" reversible="true" fast="false" fbc:lowerFluxBound="cobra_default_lb" fbc:upperFluxBound="cobra_default_ub">
        <listOfReactants>
          <speciesReference species="M_MLBr_00155_i" stoichiometry="1" constant="true"/>
        </listOfReactants>
      </reaction>
      <reaction metaid="meta_R_EX_MLBr_00156_i" sboTerm="SBO:0000627" id="R_EX_MLBr_00156_i" name="EX_MLBr_00156_i" reversible="true" fast="false" fbc:lowerFluxBound="cobra_default_lb" fbc:upperFluxBound="cobra_default_ub">
        <listOfReactants>
          <speciesReference species="M_MLBr_00156_i" stoichiometry="1" constant="true"/>
        </listOfReactants>
      </reaction>
      <reaction metaid="meta_R_EX_MLBr_02672_i" sboTerm="SBO:0000627" id="R_EX_MLBr_02672_i" name="EX_MLBr_02672_i" reversible="true" fast="false" fbc:lowerFluxBound="cobra_default_lb" fbc:upperFluxBound="cobra_default_ub">
        <listOfReactants>
          <speciesReference species="M_MLBr_02672_i" stoichiometry="1" constant="true"/>
        </listOfReactants>
      </reaction>
      <reaction metaid="meta_R_EX_MLBr_01947_i" sboTerm="SBO:0000627" id="R_EX_MLBr_01947_i" name="EX_MLBr_01947_i" reversible="true" fast="false" fbc:lowerFluxBound="cobra_default_lb" fbc:upperFluxBound="cobra_default_ub">
        <listOfReactants>
          <speciesReference species="M_MLBr_01947_i" stoichiometry="1" constant="true"/>
        </listOfReactants>
      </reaction>
      <reaction metaid="meta_R_EX_MLBr_01814_i" sboTerm="SBO:0000627" id="R_EX_MLBr_01814_i" name="EX_MLBr_01814_i" reversible="true" fast="false" fbc:lowerFluxBound="cobra_default_lb" fbc:upperFluxBound="cobra_default_ub">
        <listOfReactants>
          <speciesReference species="M_MLBr_01814_i" stoichiometry="1" constant="true"/>
        </listOfReactants>
      </reaction>
      <reaction metaid="meta_R_EX_MLBr_02130_i" sboTerm="SBO:0000627" id="R_EX_MLBr_02130_i" name="EX_MLBr_02130_i" reversible="true" fast="false" fbc:lowerFluxBound="cobra_default_lb" fbc:upperFluxBound="cobra_default_ub">
        <listOfReactants>
          <speciesReference species="M_MLBr_02130_i" stoichiometry="1" constant="true"/>
        </listOfReactants>
      </reaction>
      <reaction metaid="meta_R_EX_MLBr_01091_i" sboTerm="SBO:0000627" id="R_EX_MLBr_01091_i" name="EX_MLBr_01091_i" reversible="true" fast="false" fbc:lowerFluxBound="cobra_default_lb" fbc:upperFluxBound="cobra_default_ub">
        <listOfReactants>
          <speciesReference species="M_MLBr_01091_i" stoichiometry="1" constant="true"/>
        </listOfReactants>
      </reaction>
      <reaction metaid="meta_R_EX_MLBr_02451_i" sboTerm="SBO:0000627" id="R_EX_MLBr_02451_i" name="EX_MLBr_02451_i" reversible="true" fast="false" fbc:lowerFluxBound="cobra_default_lb" fbc:upperFluxBound="cobra_default_ub">
        <listOfReactants>
          <speciesReference species="M_MLBr_02451_i" stoichiometry="1" constant="true"/>
        </listOfReactants>
      </reaction>
      <reaction metaid="meta_R_EX_MLBr_00248_i" sboTerm="SBO:0000627" id="R_EX_MLBr_00248_i" name="EX_MLBr_00248_i" reversible="true" fast="false" fbc:lowerFluxBound="cobra_default_lb" fbc:upperFluxBound="cobra_default_ub">
        <listOfReactants>
          <speciesReference species="M_MLBr_00248_i" stoichiometry="1" constant="true"/>
        </listOfReactants>
      </reaction>
      <reaction metaid="meta_R_EX_MLBr_00583_i" sboTerm="SBO:0000627" id="R_EX_MLBr_00583_i" name="EX_MLBr_00583_i" reversible="true" fast="false" fbc:lowerFluxBound="cobra_default_lb" fbc:upperFluxBound="cobra_default_ub">
        <listOfReactants>
          <speciesReference species="M_MLBr_00583_i" stoichiometry="1" constant="true"/>
        </listOfReactants>
      </reaction>
      <reaction metaid="meta_R_EX_MLBr_01484_i" sboTerm="SBO:0000627" id="R_EX_MLBr_01484_i" name="EX_MLBr_01484_i" reversible="true" fast="false" fbc:lowerFluxBound="cobra_default_lb" fbc:upperFluxBound="cobra_default_ub">
        <listOfReactants>
          <speciesReference species="M_MLBr_01484_i" stoichiometry="1" constant="true"/>
        </listOfReactants>
      </reaction>
      <reaction metaid="meta_R_EX_MLBr_00554_i" sboTerm="SBO:0000627" id="R_EX_MLBr_00554_i" name="EX_MLBr_00554_i" reversible="true" fast="false" fbc:lowerFluxBound="cobra_default_lb" fbc:upperFluxBound="cobra_default_ub">
        <listOfReactants>
          <speciesReference species="M_MLBr_00554_i" stoichiometry="1" constant="true"/>
        </listOfReactants>
      </reaction>
      <reaction metaid="meta_R_EX_MLBr_02065_i" sboTerm="SBO:0000627" id="R_EX_MLBr_02065_i" name="EX_MLBr_02065_i" reversible="true" fast="false" fbc:lowerFluxBound="cobra_default_lb" fbc:upperFluxBound="cobra_default_ub">
        <listOfReactants>
          <speciesReference species="M_MLBr_02065_i" stoichiometry="1" constant="true"/>
        </listOfReactants>
      </reaction>
      <reaction metaid="meta_R_EX_MLBr_00579_i" sboTerm="SBO:0000627" id="R_EX_MLBr_00579_i" name="EX_MLBr_00579_i" reversible="true" fast="false" fbc:lowerFluxBound="cobra_default_lb" fbc:upperFluxBound="cobra_default_ub">
        <listOfReactants>
          <speciesReference species="M_MLBr_00579_i" stoichiometry="1" constant="true"/>
        </listOfReactants>
      </reaction>
      <reaction metaid="meta_R_EX_MLBr_00582_i" sboTerm="SBO:0000627" id="R_EX_MLBr_00582_i" name="EX_MLBr_00582_i" reversible="true" fast="false" fbc:lowerFluxBound="cobra_default_lb" fbc:upperFluxBound="cobra_default_ub">
        <listOfReactants>
          <speciesReference species="M_MLBr_00582_i" stoichiometry="1" constant="true"/>
        </listOfReactants>
      </reaction>
      <reaction metaid="meta_R_EX_MLBr_00182_i" sboTerm="SBO:0000627" id="R_EX_MLBr_00182_i" name="EX_MLBr_00182_i" reversible="true" fast="false" fbc:lowerFluxBound="cobra_default_lb" fbc:upperFluxBound="cobra_default_ub">
        <listOfReactants>
          <speciesReference species="M_MLBr_00182_i" stoichiometry="1" constant="true"/>
        </listOfReactants>
      </reaction>
      <reaction metaid="meta_R_EX_MLBr_00765_i" sboTerm="SBO:0000627" id="R_EX_MLBr_00765_i" name="EX_MLBr_00765_i" reversible="true" fast="false" fbc:lowerFluxBound="cobra_default_lb" fbc:upperFluxBound="cobra_default_ub">
        <listOfReactants>
          <speciesReference species="M_MLBr_00765_i" stoichiometry="1" constant="true"/>
        </listOfReactants>
      </reaction>
      <reaction metaid="meta_R_EX_MLBr_00706_i" sboTerm="SBO:0000627" id="R_EX_MLBr_00706_i" name="EX_MLBr_00706_i" reversible="true" fast="false" fbc:lowerFluxBound="cobra_default_lb" fbc:upperFluxBound="cobra_default_ub">
        <listOfReactants>
          <speciesReference species="M_MLBr_00706_i" stoichiometry="1" constant="true"/>
        </listOfReactants>
      </reaction>
      <reaction metaid="meta_R_EX_MLBr_00763_i" sboTerm="SBO:0000627" id="R_EX_MLBr_00763_i" name="EX_MLBr_00763_i" reversible="true" fast="false" fbc:lowerFluxBound="cobra_default_lb" fbc:upperFluxBound="cobra_default_ub">
        <listOfReactants>
          <speciesReference species="M_MLBr_00763_i" stoichiometry="1" constant="true"/>
        </listOfReactants>
      </reaction>
      <reaction metaid="meta_R_EX_MLBr_00753_i" sboTerm="SBO:0000627" id="R_EX_MLBr_00753_i" name="EX_MLBr_00753_i" reversible="true" fast="false" fbc:lowerFluxBound="cobra_default_lb" fbc:upperFluxBound="cobra_default_ub">
        <listOfReactants>
          <speciesReference species="M_MLBr_00753_i" stoichiometry="1" constant="true"/>
        </listOfReactants>
      </reaction>
      <reaction metaid="meta_R_EX_MLBr_00204_i" sboTerm="SBO:0000627" id="R_EX_MLBr_00204_i" name="EX_MLBr_00204_i" reversible="true" fast="false" fbc:lowerFluxBound="cobra_default_lb" fbc:upperFluxBound="cobra_default_ub">
        <listOfReactants>
          <speciesReference species="M_MLBr_00204_i" stoichiometry="1" constant="true"/>
        </listOfReactants>
      </reaction>
      <reaction metaid="meta_R_EX_MLBr_02428_i" sboTerm="SBO:0000627" id="R_EX_MLBr_02428_i" name="EX_MLBr_02428_i" reversible="true" fast="false" fbc:lowerFluxBound="cobra_default_lb" fbc:upperFluxBound="cobra_default_ub">
        <listOfReactants>
          <speciesReference species="M_MLBr_02428_i" stoichiometry="1" constant="true"/>
        </listOfReactants>
      </reaction>
      <reaction metaid="meta_R_EX_MLBr_01952_i" sboTerm="SBO:0000627" id="R_EX_MLBr_01952_i" name="EX_MLBr_01952_i" reversible="true" fast="false" fbc:lowerFluxBound="cobra_default_lb" fbc:upperFluxBound="cobra_default_ub">
        <listOfReactants>
          <speciesReference species="M_MLBr_01952_i" stoichiometry="1" constant="true"/>
        </listOfReactants>
      </reaction>
      <reaction metaid="meta_R_EX_MLBr_02185_i" sboTerm="SBO:0000627" id="R_EX_MLBr_02185_i" name="EX_MLBr_02185_i" reversible="true" fast="false" fbc:lowerFluxBound="cobra_default_lb" fbc:upperFluxBound="cobra_default_ub">
        <listOfReactants>
          <speciesReference species="M_MLBr_02185_i" stoichiometry="1" constant="true"/>
        </listOfReactants>
      </reaction>
      <reaction metaid="meta_R_EX_MLBr_02565_i" sboTerm="SBO:0000627" id="R_EX_MLBr_02565_i" name="EX_MLBr_02565_i" reversible="true" fast="false" fbc:lowerFluxBound="cobra_default_lb" fbc:upperFluxBound="cobra_default_ub">
        <listOfReactants>
          <speciesReference species="M_MLBr_02565_i" stoichiometry="1" constant="true"/>
        </listOfReactants>
      </reaction>
      <reaction metaid="meta_R_EX_MLBr_01653_i" sboTerm="SBO:0000627" id="R_EX_MLBr_01653_i" name="EX_MLBr_01653_i" reversible="true" fast="false" fbc:lowerFluxBound="cobra_default_lb" fbc:upperFluxBound="cobra_default_ub">
        <listOfReactants>
          <speciesReference species="M_MLBr_01653_i" stoichiometry="1" constant="true"/>
        </listOfReactants>
      </reaction>
      <reaction metaid="meta_R_EX_MLBr_01191_i" sboTerm="SBO:0000627" id="R_EX_MLBr_01191_i" name="EX_MLBr_01191_i" reversible="true" fast="false" fbc:lowerFluxBound="cobra_default_lb" fbc:upperFluxBound="cobra_default_ub">
        <listOfReactants>
          <speciesReference species="M_MLBr_01191_i" stoichiometry="1" constant="true"/>
        </listOfReactants>
      </reaction>
      <reaction metaid="meta_R_EX_MLBr_00726_i" sboTerm="SBO:0000627" id="R_EX_MLBr_00726_i" name="EX_MLBr_00726_i" reversible="true" fast="false" fbc:lowerFluxBound="cobra_default_lb" fbc:upperFluxBound="cobra_default_ub">
        <listOfReactants>
          <speciesReference species="M_MLBr_00726_i" stoichiometry="1" constant="true"/>
        </listOfReactants>
      </reaction>
      <reaction metaid="meta_R_EX_MLBr_02161_i" sboTerm="SBO:0000627" id="R_EX_MLBr_02161_i" name="EX_MLBr_02161_i" reversible="true" fast="false" fbc:lowerFluxBound="cobra_default_lb" fbc:upperFluxBound="cobra_default_ub">
        <listOfReactants>
          <speciesReference species="M_MLBr_02161_i" stoichiometry="1" constant="true"/>
        </listOfReactants>
      </reaction>
      <reaction metaid="meta_R_EX_MLBr_00120_i" sboTerm="SBO:0000627" id="R_EX_MLBr_00120_i" name="EX_MLBr_00120_i" reversible="true" fast="false" fbc:lowerFluxBound="cobra_default_lb" fbc:upperFluxBound="cobra_default_ub">
        <listOfReactants>
          <speciesReference species="M_MLBr_00120_i" stoichiometry="1" constant="true"/>
        </listOfReactants>
      </reaction>
      <reaction metaid="meta_R_EX_MLBr_01241_i" sboTerm="SBO:0000627" id="R_EX_MLBr_01241_i" name="EX_MLBr_01241_i" reversible="true" fast="false" fbc:lowerFluxBound="cobra_default_lb" fbc:upperFluxBound="cobra_default_ub">
        <listOfReactants>
          <speciesReference species="M_MLBr_01241_i" stoichiometry="1" constant="true"/>
        </listOfReactants>
      </reaction>
      <reaction metaid="meta_R_EX_MLBr_01724_i" sboTerm="SBO:0000627" id="R_EX_MLBr_01724_i" name="EX_MLBr_01724_i" reversible="true" fast="false" fbc:lowerFluxBound="cobra_default_lb" fbc:upperFluxBound="cobra_default_ub">
        <listOfReactants>
          <speciesReference species="M_MLBr_01724_i" stoichiometry="1" constant="true"/>
        </listOfReactants>
      </reaction>
      <reaction metaid="meta_R_EX_MLBr_02118_i" sboTerm="SBO:0000627" id="R_EX_MLBr_02118_i" name="EX_MLBr_02118_i" reversible="true" fast="false" fbc:lowerFluxBound="cobra_default_lb" fbc:upperFluxBound="cobra_default_ub">
        <listOfReactants>
          <speciesReference species="M_MLBr_02118_i" stoichiometry="1" constant="true"/>
        </listOfReactants>
      </reaction>
      <reaction metaid="meta_R_EX_MLBr_02401_i" sboTerm="SBO:0000627" id="R_EX_MLBr_02401_i" name="EX_MLBr_02401_i" reversible="true" fast="false" fbc:lowerFluxBound="cobra_default_lb" fbc:upperFluxBound="cobra_default_ub">
        <listOfReactants>
          <speciesReference species="M_MLBr_02401_i" stoichiometry="1" constant="true"/>
        </listOfReactants>
      </reaction>
      <reaction metaid="meta_R_EX_MLBr_02402_i" sboTerm="SBO:0000627" id="R_EX_MLBr_02402_i" name="EX_MLBr_02402_i" reversible="true" fast="false" fbc:lowerFluxBound="cobra_default_lb" fbc:upperFluxBound="cobra_default_ub">
        <listOfReactants>
          <speciesReference species="M_MLBr_02402_i" stoichiometry="1" constant="true"/>
        </listOfReactants>
      </reaction>
      <reaction metaid="meta_R_EX_MLBr_00660_i" sboTerm="SBO:0000627" id="R_EX_MLBr_00660_i" name="EX_MLBr_00660_i" reversible="true" fast="false" fbc:lowerFluxBound="cobra_default_lb" fbc:upperFluxBound="cobra_default_ub">
        <listOfReactants>
          <speciesReference species="M_MLBr_00660_i" stoichiometry="1" constant="true"/>
        </listOfReactants>
      </reaction>
      <reaction metaid="meta_R_EX_MLBr_01158_i" sboTerm="SBO:0000627" id="R_EX_MLBr_01158_i" name="EX_MLBr_01158_i" reversible="true" fast="false" fbc:lowerFluxBound="cobra_default_lb" fbc:upperFluxBound="cobra_default_ub">
        <listOfReactants>
          <speciesReference species="M_MLBr_01158_i" stoichiometry="1" constant="true"/>
        </listOfReactants>
      </reaction>
      <reaction metaid="meta_R_EX_MLBr_02162_i" sboTerm="SBO:0000627" id="R_EX_MLBr_02162_i" name="EX_MLBr_02162_i" reversible="true" fast="false" fbc:lowerFluxBound="cobra_default_lb" fbc:upperFluxBound="cobra_default_ub">
        <listOfReactants>
          <speciesReference species="M_MLBr_02162_i" stoichiometry="1" constant="true"/>
        </listOfReactants>
      </reaction>
      <reaction metaid="meta_R_EX_MLBr_02564_i" sboTerm="SBO:0000627" id="R_EX_MLBr_02564_i" name="EX_MLBr_02564_i" reversible="true" fast="false" fbc:lowerFluxBound="cobra_default_lb" fbc:upperFluxBound="cobra_default_ub">
        <listOfReactants>
          <speciesReference species="M_MLBr_02564_i" stoichiometry="1" constant="true"/>
        </listOfReactants>
      </reaction>
      <reaction metaid="meta_R_EX_MLBr_00887_i" sboTerm="SBO:0000627" id="R_EX_MLBr_00887_i" name="EX_MLBr_00887_i" reversible="true" fast="false" fbc:lowerFluxBound="cobra_default_lb" fbc:upperFluxBound="cobra_default_ub">
        <listOfReactants>
          <speciesReference species="M_MLBr_00887_i" stoichiometry="1" constant="true"/>
        </listOfReactants>
      </reaction>
      <reaction metaid="meta_R_EX_MLBr_02263_i" sboTerm="SBO:0000627" id="R_EX_MLBr_02263_i" name="EX_MLBr_02263_i" reversible="true" fast="false" fbc:lowerFluxBound="cobra_default_lb" fbc:upperFluxBound="cobra_default_ub">
        <listOfReactants>
          <speciesReference species="M_MLBr_02263_i" stoichiometry="1" constant="true"/>
        </listOfReactants>
      </reaction>
      <reaction metaid="meta_R_EX_MLBr_02257_i" sboTerm="SBO:0000627" id="R_EX_MLBr_02257_i" name="EX_MLBr_02257_i" reversible="true" fast="false" fbc:lowerFluxBound="cobra_default_lb" fbc:upperFluxBound="cobra_default_ub">
        <listOfReactants>
          <speciesReference species="M_MLBr_02257_i" stoichiometry="1" constant="true"/>
        </listOfReactants>
      </reaction>
      <reaction metaid="meta_R_EX_MLBr_02268_i" sboTerm="SBO:0000627" id="R_EX_MLBr_02268_i" name="EX_MLBr_02268_i" reversible="true" fast="false" fbc:lowerFluxBound="cobra_default_lb" fbc:upperFluxBound="cobra_default_ub">
        <listOfReactants>
          <speciesReference species="M_MLBr_02268_i" stoichiometry="1" constant="true"/>
        </listOfReactants>
      </reaction>
      <reaction metaid="meta_R_EX_MLBr_02270_i" sboTerm="SBO:0000627" id="R_EX_MLBr_02270_i" name="EX_MLBr_02270_i" reversible="true" fast="false" fbc:lowerFluxBound="cobra_default_lb" fbc:upperFluxBound="cobra_default_ub">
        <listOfReactants>
          <speciesReference species="M_MLBr_02270_i" stoichiometry="1" constant="true"/>
        </listOfReactants>
      </reaction>
      <reaction metaid="meta_R_EX_MLBr_00808_i" sboTerm="SBO:0000627" id="R_EX_MLBr_00808_i" name="EX_MLBr_00808_i" reversible="true" fast="false" fbc:lowerFluxBound="cobra_default_lb" fbc:upperFluxBound="cobra_default_ub">
        <listOfReactants>
          <speciesReference species="M_MLBr_00808_i" stoichiometry="1" constant="true"/>
        </listOfReactants>
      </reaction>
      <reaction metaid="meta_R_EX_MLBr_02273_i" sboTerm="SBO:0000627" id="R_EX_MLBr_02273_i" name="EX_MLBr_02273_i" reversible="true" fast="false" fbc:lowerFluxBound="cobra_default_lb" fbc:upperFluxBound="cobra_default_ub">
        <listOfReactants>
          <speciesReference species="M_MLBr_02273_i" stoichiometry="1" constant="true"/>
        </listOfReactants>
      </reaction>
      <reaction metaid="meta_R_EX_MLBr_02406_i" sboTerm="SBO:0000627" id="R_EX_MLBr_02406_i" name="EX_MLBr_02406_i" reversible="true" fast="false" fbc:lowerFluxBound="cobra_default_lb" fbc:upperFluxBound="cobra_default_ub">
        <listOfReactants>
          <speciesReference species="M_MLBr_02406_i" stoichiometry="1" constant="true"/>
        </listOfReactants>
      </reaction>
      <reaction metaid="meta_R_EX_MLBr_01731_i" sboTerm="SBO:0000627" id="R_EX_MLBr_01731_i" name="EX_MLBr_01731_i" reversible="true" fast="false" fbc:lowerFluxBound="cobra_default_lb" fbc:upperFluxBound="cobra_default_ub">
        <listOfReactants>
          <speciesReference species="M_MLBr_01731_i" stoichiometry="1" constant="true"/>
        </listOfReactants>
      </reaction>
      <reaction metaid="meta_R_EX_MLBr_01734_i" sboTerm="SBO:0000627" id="R_EX_MLBr_01734_i" name="EX_MLBr_01734_i" reversible="true" fast="false" fbc:lowerFluxBound="cobra_default_lb" fbc:upperFluxBound="cobra_default_ub">
        <listOfReactants>
          <speciesReference species="M_MLBr_01734_i" stoichiometry="1" constant="true"/>
        </listOfReactants>
      </reaction>
      <reaction metaid="meta_R_EX_MLBr_02206_i" sboTerm="SBO:0000627" id="R_EX_MLBr_02206_i" name="EX_MLBr_02206_i" reversible="true" fast="false" fbc:lowerFluxBound="cobra_default_lb" fbc:upperFluxBound="cobra_default_ub">
        <listOfReactants>
          <speciesReference species="M_MLBr_02206_i" stoichiometry="1" constant="true"/>
        </listOfReactants>
      </reaction>
      <reaction metaid="meta_R_EX_MLBr_02235_i" sboTerm="SBO:0000627" id="R_EX_MLBr_02235_i" name="EX_MLBr_02235_i" reversible="true" fast="false" fbc:lowerFluxBound="cobra_default_lb" fbc:upperFluxBound="cobra_default_ub">
        <listOfReactants>
          <speciesReference species="M_MLBr_02235_i" stoichiometry="1" constant="true"/>
        </listOfReactants>
      </reaction>
      <reaction metaid="meta_R_EX_MLBr_00160_i" sboTerm="SBO:0000627" id="R_EX_MLBr_00160_i" name="EX_MLBr_00160_i" reversible="true" fast="false" fbc:lowerFluxBound="cobra_default_lb" fbc:upperFluxBound="cobra_default_ub">
        <listOfReactants>
          <speciesReference species="M_MLBr_00160_i" stoichiometry="1" constant="true"/>
        </listOfReactants>
      </reaction>
      <reaction metaid="meta_R_EX_MLBr_02205_i" sboTerm="SBO:0000627" id="R_EX_MLBr_02205_i" name="EX_MLBr_02205_i" reversible="true" fast="false" fbc:lowerFluxBound="cobra_default_lb" fbc:upperFluxBound="cobra_default_ub">
        <listOfReactants>
          <speciesReference species="M_MLBr_02205_i" stoichiometry="1" constant="true"/>
        </listOfReactants>
      </reaction>
      <reaction metaid="meta_R_EX_MLBr_00161_i" sboTerm="SBO:0000627" id="R_EX_MLBr_00161_i" name="EX_MLBr_00161_i" reversible="true" fast="false" fbc:lowerFluxBound="cobra_default_lb" fbc:upperFluxBound="cobra_default_ub">
        <listOfReactants>
          <speciesReference species="M_MLBr_00161_i" stoichiometry="1" constant="true"/>
        </listOfReactants>
      </reaction>
      <reaction metaid="meta_R_EX_MLBr_02230_i" sboTerm="SBO:0000627" id="R_EX_MLBr_02230_i" name="EX_MLBr_02230_i" reversible="true" fast="false" fbc:lowerFluxBound="cobra_default_lb" fbc:upperFluxBound="cobra_default_ub">
        <listOfReactants>
          <speciesReference species="M_MLBr_02230_i" stoichiometry="1" constant="true"/>
        </listOfReactants>
      </reaction>
      <reaction metaid="meta_R_EX_MLBr_02227_i" sboTerm="SBO:0000627" id="R_EX_MLBr_02227_i" name="EX_MLBr_02227_i" reversible="true" fast="false" fbc:lowerFluxBound="cobra_default_lb" fbc:upperFluxBound="cobra_default_ub">
        <listOfReactants>
          <speciesReference species="M_MLBr_02227_i" stoichiometry="1" constant="true"/>
        </listOfReactants>
      </reaction>
      <reaction metaid="meta_R_EX_MLBr_00854_i" sboTerm="SBO:0000627" id="R_EX_MLBr_00854_i" name="EX_MLBr_00854_i" reversible="true" fast="false" fbc:lowerFluxBound="cobra_default_lb" fbc:upperFluxBound="cobra_default_ub">
        <listOfReactants>
          <speciesReference species="M_MLBr_00854_i" stoichiometry="1" constant="true"/>
        </listOfReactants>
      </reaction>
      <reaction metaid="meta_R_EX_MLBr_00201_i" sboTerm="SBO:0000627" id="R_EX_MLBr_00201_i" name="EX_MLBr_00201_i" reversible="true" fast="false" fbc:lowerFluxBound="cobra_default_lb" fbc:upperFluxBound="cobra_default_ub">
        <listOfReactants>
          <speciesReference species="M_MLBr_00201_i" stoichiometry="1" constant="true"/>
        </listOfReactants>
      </reaction>
      <reaction metaid="meta_R_EX_MLBr_00542_i" sboTerm="SBO:0000627" id="R_EX_MLBr_00542_i" name="EX_MLBr_00542_i" reversible="true" fast="false" fbc:lowerFluxBound="cobra_default_lb" fbc:upperFluxBound="cobra_default_ub">
        <listOfReactants>
          <speciesReference species="M_MLBr_00542_i" stoichiometry="1" constant="true"/>
        </listOfReactants>
      </reaction>
      <reaction metaid="meta_R_EX_MLBr_01890_i" sboTerm="SBO:0000627" id="R_EX_MLBr_01890_i" name="EX_MLBr_01890_i" reversible="true" fast="false" fbc:lowerFluxBound="cobra_default_lb" fbc:upperFluxBound="cobra_default_ub">
        <listOfReactants>
          <speciesReference species="M_MLBr_01890_i" stoichiometry="1" constant="true"/>
        </listOfReactants>
      </reaction>
      <reaction metaid="meta_R_EX_MLBr_01891_i" sboTerm="SBO:0000627" id="R_EX_MLBr_01891_i" name="EX_MLBr_01891_i" reversible="true" fast="false" fbc:lowerFluxBound="cobra_default_lb" fbc:upperFluxBound="cobra_default_ub">
        <listOfReactants>
          <speciesReference species="M_MLBr_01891_i" stoichiometry="1" constant="true"/>
        </listOfReactants>
      </reaction>
      <reaction metaid="meta_R_EX_MLBr_01957_i" sboTerm="SBO:0000627" id="R_EX_MLBr_01957_i" name="EX_MLBr_01957_i" reversible="true" fast="false" fbc:lowerFluxBound="cobra_default_lb" fbc:upperFluxBound="cobra_default_ub">
        <listOfReactants>
          <speciesReference species="M_MLBr_01957_i" stoichiometry="1" constant="true"/>
        </listOfReactants>
      </reaction>
      <reaction metaid="meta_R_EX_MLBr_00002_i" sboTerm="SBO:0000627" id="R_EX_MLBr_00002_i" name="EX_MLBr_00002_i" reversible="true" fast="false" fbc:lowerFluxBound="cobra_default_lb" fbc:upperFluxBound="cobra_default_ub">
        <listOfReactants>
          <speciesReference species="M_MLBr_00002_i" stoichiometry="1" constant="true"/>
        </listOfReactants>
      </reaction>
      <reaction metaid="meta_R_EX_MLBr_00202_i" sboTerm="SBO:0000627" id="R_EX_MLBr_00202_i" name="EX_MLBr_00202_i" reversible="true" fast="false" fbc:lowerFluxBound="cobra_default_lb" fbc:upperFluxBound="cobra_default_ub">
        <listOfReactants>
          <speciesReference species="M_MLBr_00202_i" stoichiometry="1" constant="true"/>
        </listOfReactants>
      </reaction>
      <reaction metaid="meta_R_EX_MLBr_00603_i" sboTerm="SBO:0000627" id="R_EX_MLBr_00603_i" name="EX_MLBr_00603_i" reversible="true" fast="false" fbc:lowerFluxBound="cobra_default_lb" fbc:upperFluxBound="cobra_default_ub">
        <listOfReactants>
          <speciesReference species="M_MLBr_00603_i" stoichiometry="1" constant="true"/>
        </listOfReactants>
      </reaction>
      <reaction metaid="meta_R_EX_MLBr_01207_i" sboTerm="SBO:0000627" id="R_EX_MLBr_01207_i" name="EX_MLBr_01207_i" reversible="true" fast="false" fbc:lowerFluxBound="cobra_default_lb" fbc:upperFluxBound="cobra_default_ub">
        <listOfReactants>
          <speciesReference species="M_MLBr_01207_i" stoichiometry="1" constant="true"/>
        </listOfReactants>
      </reaction>
      <reaction metaid="meta_R_EX_MLBr_01381_i" sboTerm="SBO:0000627" id="R_EX_MLBr_01381_i" name="EX_MLBr_01381_i" reversible="true" fast="false" fbc:lowerFluxBound="cobra_default_lb" fbc:upperFluxBound="cobra_default_ub">
        <listOfReactants>
          <speciesReference species="M_MLBr_01381_i" stoichiometry="1" constant="true"/>
        </listOfReactants>
      </reaction>
      <reaction metaid="meta_R_EX_MLBr_02335_i" sboTerm="SBO:0000627" id="R_EX_MLBr_02335_i" name="EX_MLBr_02335_i" reversible="true" fast="false" fbc:lowerFluxBound="cobra_default_lb" fbc:upperFluxBound="cobra_default_ub">
        <listOfReactants>
          <speciesReference species="M_MLBr_02335_i" stoichiometry="1" constant="true"/>
        </listOfReactants>
      </reaction>
      <reaction metaid="meta_R_EX_MLBr_01469_i" sboTerm="SBO:0000627" id="R_EX_MLBr_01469_i" name="EX_MLBr_01469_i" reversible="true" fast="false" fbc:lowerFluxBound="cobra_default_lb" fbc:upperFluxBound="cobra_default_ub">
        <listOfReactants>
          <speciesReference species="M_MLBr_01469_i" stoichiometry="1" constant="true"/>
        </listOfReactants>
      </reaction>
      <reaction metaid="meta_R_EX_MLBr_01832_i" sboTerm="SBO:0000627" id="R_EX_MLBr_01832_i" name="EX_MLBr_01832_i" reversible="true" fast="false" fbc:lowerFluxBound="cobra_default_lb" fbc:upperFluxBound="cobra_default_ub">
        <listOfReactants>
          <speciesReference species="M_MLBr_01832_i" stoichiometry="1" constant="true"/>
        </listOfReactants>
      </reaction>
      <reaction metaid="meta_R_EX_MLBr_00280_i" sboTerm="SBO:0000627" id="R_EX_MLBr_00280_i" name="EX_MLBr_00280_i" reversible="true" fast="false" fbc:lowerFluxBound="cobra_default_lb" fbc:upperFluxBound="cobra_default_ub">
        <listOfReactants>
          <speciesReference species="M_MLBr_00280_i" stoichiometry="1" constant="true"/>
        </listOfReactants>
      </reaction>
      <reaction metaid="meta_R_EX_MLBr_00873_i" sboTerm="SBO:0000627" id="R_EX_MLBr_00873_i" name="EX_MLBr_00873_i" reversible="true" fast="false" fbc:lowerFluxBound="cobra_default_lb" fbc:upperFluxBound="cobra_default_ub">
        <listOfReactants>
          <speciesReference species="M_MLBr_00873_i" stoichiometry="1" constant="true"/>
        </listOfReactants>
      </reaction>
      <reaction metaid="meta_R_EX_MLBr_00700_i" sboTerm="SBO:0000627" id="R_EX_MLBr_00700_i" name="EX_MLBr_00700_i" reversible="true" fast="false" fbc:lowerFluxBound="cobra_default_lb" fbc:upperFluxBound="cobra_default_ub">
        <listOfReactants>
          <speciesReference species="M_MLBr_00700_i" stoichiometry="1" constant="true"/>
        </listOfReactants>
      </reaction>
      <reaction metaid="meta_R_EX_MLBr_00707_i" sboTerm="SBO:0000627" id="R_EX_MLBr_00707_i" name="EX_MLBr_00707_i" reversible="true" fast="false" fbc:lowerFluxBound="cobra_default_lb" fbc:upperFluxBound="cobra_default_ub">
        <listOfReactants>
          <speciesReference species="M_MLBr_00707_i" stoichiometry="1" constant="true"/>
        </listOfReactants>
      </reaction>
      <reaction metaid="meta_R_EX_MLBr_00387_i" sboTerm="SBO:0000627" id="R_EX_MLBr_00387_i" name="EX_MLBr_00387_i" reversible="true" fast="false" fbc:lowerFluxBound="cobra_default_lb" fbc:upperFluxBound="cobra_default_ub">
        <listOfReactants>
          <speciesReference species="M_MLBr_00387_i" stoichiometry="1" constant="true"/>
        </listOfReactants>
      </reaction>
      <reaction metaid="meta_R_EX_MLBr_00388_i" sboTerm="SBO:0000627" id="R_EX_MLBr_00388_i" name="EX_MLBr_00388_i" reversible="true" fast="false" fbc:lowerFluxBound="cobra_default_lb" fbc:upperFluxBound="cobra_default_ub">
        <listOfReactants>
          <speciesReference species="M_MLBr_00388_i" stoichiometry="1" constant="true"/>
        </listOfReactants>
      </reaction>
      <reaction metaid="meta_R_EX_MLBr_02066_i" sboTerm="SBO:0000627" id="R_EX_MLBr_02066_i" name="EX_MLBr_02066_i" reversible="true" fast="false" fbc:lowerFluxBound="cobra_default_lb" fbc:upperFluxBound="cobra_default_ub">
        <listOfReactants>
          <speciesReference species="M_MLBr_02066_i" stoichiometry="1" constant="true"/>
        </listOfReactants>
      </reaction>
      <reaction metaid="meta_R_EX_MLBr_00395_i" sboTerm="SBO:0000627" id="R_EX_MLBr_00395_i" name="EX_MLBr_00395_i" reversible="true" fast="false" fbc:lowerFluxBound="cobra_default_lb" fbc:upperFluxBound="cobra_default_ub">
        <listOfReactants>
          <speciesReference species="M_MLBr_00395_i" stoichiometry="1" constant="true"/>
        </listOfReactants>
      </reaction>
      <reaction metaid="meta_R_EX_MLBr_00214_i" sboTerm="SBO:0000627" id="R_EX_MLBr_00214_i" name="EX_MLBr_00214_i" reversible="true" fast="false" fbc:lowerFluxBound="cobra_default_lb" fbc:upperFluxBound="cobra_default_ub">
        <listOfReactants>
          <speciesReference species="M_MLBr_00214_i" stoichiometry="1" constant="true"/>
        </listOfReactants>
      </reaction>
      <reaction metaid="meta_R_EX_MLBr_00541_i" sboTerm="SBO:0000627" id="R_EX_MLBr_00541_i" name="EX_MLBr_00541_i" reversible="true" fast="false" fbc:lowerFluxBound="cobra_default_lb" fbc:upperFluxBound="cobra_default_ub">
        <listOfReactants>
          <speciesReference species="M_MLBr_00541_i" stoichiometry="1" constant="true"/>
        </listOfReactants>
      </reaction>
      <reaction metaid="meta_R_EX_MLBr_00258_i" sboTerm="SBO:0000627" id="R_EX_MLBr_00258_i" name="EX_MLBr_00258_i" reversible="true" fast="false" fbc:lowerFluxBound="cobra_default_lb" fbc:upperFluxBound="cobra_default_ub">
        <listOfReactants>
          <speciesReference species="M_MLBr_00258_i" stoichiometry="1" constant="true"/>
        </listOfReactants>
      </reaction>
      <reaction metaid="meta_R_EX_MLBr_02434_i" sboTerm="SBO:0000627" id="R_EX_MLBr_02434_i" name="EX_MLBr_02434_i" reversible="true" fast="false" fbc:lowerFluxBound="cobra_default_lb" fbc:upperFluxBound="cobra_default_ub">
        <listOfReactants>
          <speciesReference species="M_MLBr_02434_i" stoichiometry="1" constant="true"/>
        </listOfReactants>
      </reaction>
      <reaction metaid="meta_R_EX_MLBr_00491_i" sboTerm="SBO:0000627" id="R_EX_MLBr_00491_i" name="EX_MLBr_00491_i" reversible="true" fast="false" fbc:lowerFluxBound="cobra_default_lb" fbc:upperFluxBound="cobra_default_ub">
        <listOfReactants>
          <speciesReference species="M_MLBr_00491_i" stoichiometry="1" constant="true"/>
        </listOfReactants>
      </reaction>
      <reaction metaid="meta_R_EX_MLBr_02211_i" sboTerm="SBO:0000627" id="R_EX_MLBr_02211_i" name="EX_MLBr_02211_i" reversible="true" fast="false" fbc:lowerFluxBound="cobra_default_lb" fbc:upperFluxBound="cobra_default_ub">
        <listOfReactants>
          <speciesReference species="M_MLBr_02211_i" stoichiometry="1" constant="true"/>
        </listOfReactants>
      </reaction>
      <reaction metaid="meta_R_EX_MLBr_02219_i" sboTerm="SBO:0000627" id="R_EX_MLBr_02219_i" name="EX_MLBr_02219_i" reversible="true" fast="false" fbc:lowerFluxBound="cobra_default_lb" fbc:upperFluxBound="cobra_default_ub">
        <listOfReactants>
          <speciesReference species="M_MLBr_02219_i" stoichiometry="1" constant="true"/>
        </listOfReactants>
      </reaction>
      <reaction metaid="meta_R_EX_MLBr_02219A_i" sboTerm="SBO:0000627" id="R_EX_MLBr_02219A_i" name="EX_MLBr_02219A_i" reversible="true" fast="false" fbc:lowerFluxBound="cobra_default_lb" fbc:upperFluxBound="cobra_default_ub">
        <listOfReactants>
          <speciesReference species="M_MLBr_02219A_i" stoichiometry="1" constant="true"/>
        </listOfReactants>
      </reaction>
      <reaction metaid="meta_R_EX_MLBr_01175_i" sboTerm="SBO:0000627" id="R_EX_MLBr_01175_i" name="EX_MLBr_01175_i" reversible="true" fast="false" fbc:lowerFluxBound="cobra_default_lb" fbc:upperFluxBound="cobra_default_ub">
        <listOfReactants>
          <speciesReference species="M_MLBr_01175_i" stoichiometry="1" constant="true"/>
        </listOfReactants>
      </reaction>
      <reaction metaid="meta_R_EX_MLBr_00831_i" sboTerm="SBO:0000627" id="R_EX_MLBr_00831_i" name="EX_MLBr_00831_i" reversible="true" fast="false" fbc:lowerFluxBound="cobra_default_lb" fbc:upperFluxBound="cobra_default_ub">
        <listOfReactants>
          <speciesReference species="M_MLBr_00831_i" stoichiometry="1" constant="true"/>
        </listOfReactants>
      </reaction>
      <reaction metaid="meta_R_EX_MLBr_00735_i" sboTerm="SBO:0000627" id="R_EX_MLBr_00735_i" name="EX_MLBr_00735_i" reversible="true" fast="false" fbc:lowerFluxBound="cobra_default_lb" fbc:upperFluxBound="cobra_default_ub">
        <listOfReactants>
          <speciesReference species="M_MLBr_00735_i" stoichiometry="1" constant="true"/>
        </listOfReactants>
      </reaction>
      <reaction metaid="meta_R_EX_MLBr_00736_i" sboTerm="SBO:0000627" id="R_EX_MLBr_00736_i" name="EX_MLBr_00736_i" reversible="true" fast="false" fbc:lowerFluxBound="cobra_default_lb" fbc:upperFluxBound="cobra_default_ub">
        <listOfReactants>
          <speciesReference species="M_MLBr_00736_i" stoichiometry="1" constant="true"/>
        </listOfReactants>
      </reaction>
      <reaction metaid="meta_R_EX_MLBr_01591_i" sboTerm="SBO:0000627" id="R_EX_MLBr_01591_i" name="EX_MLBr_01591_i" reversible="true" fast="false" fbc:lowerFluxBound="cobra_default_lb" fbc:upperFluxBound="cobra_default_ub">
        <listOfReactants>
          <speciesReference species="M_MLBr_01591_i" stoichiometry="1" constant="true"/>
        </listOfReactants>
      </reaction>
      <reaction metaid="meta_R_EX_MLBr_01514_i" sboTerm="SBO:0000627" id="R_EX_MLBr_01514_i" name="EX_MLBr_01514_i" reversible="true" fast="false" fbc:lowerFluxBound="cobra_default_lb" fbc:upperFluxBound="cobra_default_ub">
        <listOfReactants>
          <speciesReference species="M_MLBr_01514_i" stoichiometry="1" constant="true"/>
        </listOfReactants>
      </reaction>
      <reaction metaid="meta_R_EX_MLBr_00535_i" sboTerm="SBO:0000627" id="R_EX_MLBr_00535_i" name="EX_MLBr_00535_i" reversible="true" fast="false" fbc:lowerFluxBound="cobra_default_lb" fbc:upperFluxBound="cobra_default_ub">
        <listOfReactants>
          <speciesReference species="M_MLBr_00535_i" stoichiometry="1" constant="true"/>
        </listOfReactants>
      </reaction>
      <reaction metaid="meta_R_EX_MLBr_00536_i" sboTerm="SBO:0000627" id="R_EX_MLBr_00536_i" name="EX_MLBr_00536_i" reversible="true" fast="false" fbc:lowerFluxBound="cobra_default_lb" fbc:upperFluxBound="cobra_default_ub">
        <listOfReactants>
          <speciesReference species="M_MLBr_00536_i" stoichiometry="1" constant="true"/>
        </listOfReactants>
      </reaction>
      <reaction metaid="meta_R_EX_MLBr_00532_i" sboTerm="SBO:0000627" id="R_EX_MLBr_00532_i" name="EX_MLBr_00532_i" reversible="true" fast="false" fbc:lowerFluxBound="cobra_default_lb" fbc:upperFluxBound="cobra_default_ub">
        <listOfReactants>
          <speciesReference species="M_MLBr_00532_i" stoichiometry="1" constant="true"/>
        </listOfReactants>
      </reaction>
      <reaction metaid="meta_R_EX_MLBr_00533_i" sboTerm="SBO:0000627" id="R_EX_MLBr_00533_i" name="EX_MLBr_00533_i" reversible="true" fast="false" fbc:lowerFluxBound="cobra_default_lb" fbc:upperFluxBound="cobra_default_ub">
        <listOfReactants>
          <speciesReference species="M_MLBr_00533_i" stoichiometry="1" constant="true"/>
        </listOfReactants>
      </reaction>
      <reaction metaid="meta_R_EX_MLBr_01293_i" sboTerm="SBO:0000627" id="R_EX_MLBr_01293_i" name="EX_MLBr_01293_i" reversible="true" fast="false" fbc:lowerFluxBound="cobra_default_lb" fbc:upperFluxBound="cobra_default_ub">
        <listOfReactants>
          <speciesReference species="M_MLBr_01293_i" stoichiometry="1" constant="true"/>
        </listOfReactants>
      </reaction>
      <reaction metaid="meta_R_EX_MLBr_02487_i" sboTerm="SBO:0000627" id="R_EX_MLBr_02487_i" name="EX_MLBr_02487_i" reversible="true" fast="false" fbc:lowerFluxBound="cobra_default_lb" fbc:upperFluxBound="cobra_default_ub">
        <listOfReactants>
          <speciesReference species="M_MLBr_02487_i" stoichiometry="1" constant="true"/>
        </listOfReactants>
      </reaction>
      <reaction metaid="meta_R_EX_MLBr_01371_i" sboTerm="SBO:0000627" id="R_EX_MLBr_01371_i" name="EX_MLBr_01371_i" reversible="true" fast="false" fbc:lowerFluxBound="cobra_default_lb" fbc:upperFluxBound="cobra_default_ub">
        <listOfReactants>
          <speciesReference species="M_MLBr_01371_i" stoichiometry="1" constant="true"/>
        </listOfReactants>
      </reaction>
      <reaction metaid="meta_R_EX_MLBr_02507_i" sboTerm="SBO:0000627" id="R_EX_MLBr_02507_i" name="EX_MLBr_02507_i" reversible="true" fast="false" fbc:lowerFluxBound="cobra_default_lb" fbc:upperFluxBound="cobra_default_ub">
        <listOfReactants>
          <speciesReference species="M_MLBr_02507_i" stoichiometry="1" constant="true"/>
        </listOfReactants>
      </reaction>
      <reaction metaid="meta_R_EX_MLBr_01363_i" sboTerm="SBO:0000627" id="R_EX_MLBr_01363_i" name="EX_MLBr_01363_i" reversible="true" fast="false" fbc:lowerFluxBound="cobra_default_lb" fbc:upperFluxBound="cobra_default_ub">
        <listOfReactants>
          <speciesReference species="M_MLBr_01363_i" stoichiometry="1" constant="true"/>
        </listOfReactants>
      </reaction>
      <reaction metaid="meta_R_EX_MLBr_02174_i" sboTerm="SBO:0000627" id="R_EX_MLBr_02174_i" name="EX_MLBr_02174_i" reversible="true" fast="false" fbc:lowerFluxBound="cobra_default_lb" fbc:upperFluxBound="cobra_default_ub">
        <listOfReactants>
          <speciesReference species="M_MLBr_02174_i" stoichiometry="1" constant="true"/>
        </listOfReactants>
      </reaction>
      <reaction metaid="meta_R_EX_MLBr_02703_i" sboTerm="SBO:0000627" id="R_EX_MLBr_02703_i" name="EX_MLBr_02703_i" reversible="true" fast="false" fbc:lowerFluxBound="cobra_default_lb" fbc:upperFluxBound="cobra_default_ub">
        <listOfReactants>
          <speciesReference species="M_MLBr_02703_i" stoichiometry="1" constant="true"/>
        </listOfReactants>
      </reaction>
      <reaction metaid="meta_R_EX_MLBr_01028_i" sboTerm="SBO:0000627" id="R_EX_MLBr_01028_i" name="EX_MLBr_01028_i" reversible="true" fast="false" fbc:lowerFluxBound="cobra_default_lb" fbc:upperFluxBound="cobra_default_ub">
        <listOfReactants>
          <speciesReference species="M_MLBr_01028_i" stoichiometry="1" constant="true"/>
        </listOfReactants>
      </reaction>
      <reaction metaid="meta_R_EX_MLBr_00772_i" sboTerm="SBO:0000627" id="R_EX_MLBr_00772_i" name="EX_MLBr_00772_i" reversible="true" fast="false" fbc:lowerFluxBound="cobra_default_lb" fbc:upperFluxBound="cobra_default_ub">
        <listOfReactants>
          <speciesReference species="M_MLBr_00772_i" stoichiometry="1" constant="true"/>
        </listOfReactants>
      </reaction>
      <reaction metaid="meta_R_EX_MLBr_01519_i" sboTerm="SBO:0000627" id="R_EX_MLBr_01519_i" name="EX_MLBr_01519_i" reversible="true" fast="false" fbc:lowerFluxBound="cobra_default_lb" fbc:upperFluxBound="cobra_default_ub">
        <listOfReactants>
          <speciesReference species="M_MLBr_01519_i" stoichiometry="1" constant="true"/>
        </listOfReactants>
      </reaction>
      <reaction metaid="meta_R_EX_MLBr_00537_i" sboTerm="SBO:0000627" id="R_EX_MLBr_00537_i" name="EX_MLBr_00537_i" reversible="true" fast="false" fbc:lowerFluxBound="cobra_default_lb" fbc:upperFluxBound="cobra_default_ub">
        <listOfReactants>
          <speciesReference species="M_MLBr_00537_i" stoichiometry="1" constant="true"/>
        </listOfReactants>
      </reaction>
      <reaction metaid="meta_R_EX_MLBr_00874_i" sboTerm="SBO:0000627" id="R_EX_MLBr_00874_i" name="EX_MLBr_00874_i" reversible="true" fast="false" fbc:lowerFluxBound="cobra_default_lb" fbc:upperFluxBound="cobra_default_ub">
        <listOfReactants>
          <speciesReference species="M_MLBr_00874_i" stoichiometry="1" constant="true"/>
        </listOfReactants>
      </reaction>
      <reaction metaid="meta_R_EX_MLBr_01198_i" sboTerm="SBO:0000627" id="R_EX_MLBr_01198_i" name="EX_MLBr_01198_i" reversible="true" fast="false" fbc:lowerFluxBound="cobra_default_lb" fbc:upperFluxBound="cobra_default_ub">
        <listOfReactants>
          <speciesReference species="M_MLBr_01198_i" stoichiometry="1" constant="true"/>
        </listOfReactants>
      </reaction>
      <reaction metaid="meta_R_EX_MLBr_01226_i" sboTerm="SBO:0000627" id="R_EX_MLBr_01226_i" name="EX_MLBr_01226_i" reversible="true" fast="false" fbc:lowerFluxBound="cobra_default_lb" fbc:upperFluxBound="cobra_default_ub">
        <listOfReactants>
          <speciesReference species="M_MLBr_01226_i" stoichiometry="1" constant="true"/>
        </listOfReactants>
      </reaction>
      <reaction metaid="meta_R_EX_MLBr_01412_i" sboTerm="SBO:0000627" id="R_EX_MLBr_01412_i" name="EX_MLBr_01412_i" reversible="true" fast="false" fbc:lowerFluxBound="cobra_default_lb" fbc:upperFluxBound="cobra_default_ub">
        <listOfReactants>
          <speciesReference species="M_MLBr_01412_i" stoichiometry="1" constant="true"/>
        </listOfReactants>
      </reaction>
      <reaction metaid="meta_R_EX_MLBr_01413_i" sboTerm="SBO:0000627" id="R_EX_MLBr_01413_i" name="EX_MLBr_01413_i" reversible="true" fast="false" fbc:lowerFluxBound="cobra_default_lb" fbc:upperFluxBound="cobra_default_ub">
        <listOfReactants>
          <speciesReference species="M_MLBr_01413_i" stoichiometry="1" constant="true"/>
        </listOfReactants>
      </reaction>
      <reaction metaid="meta_R_EX_MLBr_02502_i" sboTerm="SBO:0000627" id="R_EX_MLBr_02502_i" name="EX_MLBr_02502_i" reversible="true" fast="false" fbc:lowerFluxBound="cobra_default_lb" fbc:upperFluxBound="cobra_default_ub">
        <listOfReactants>
          <speciesReference species="M_MLBr_02502_i" stoichiometry="1" constant="true"/>
        </listOfReactants>
      </reaction>
      <reaction metaid="meta_R_EX_MLBr_01532_i" sboTerm="SBO:0000627" id="R_EX_MLBr_01532_i" name="EX_MLBr_01532_i" reversible="true" fast="false" fbc:lowerFluxBound="cobra_default_lb" fbc:upperFluxBound="cobra_default_ub">
        <listOfReactants>
          <speciesReference species="M_MLBr_01532_i" stoichiometry="1" constant="true"/>
        </listOfReactants>
      </reaction>
      <reaction metaid="meta_R_EX_MLBr_02573_i" sboTerm="SBO:0000627" id="R_EX_MLBr_02573_i" name="EX_MLBr_02573_i" reversible="true" fast="false" fbc:lowerFluxBound="cobra_default_lb" fbc:upperFluxBound="cobra_default_ub">
        <listOfReactants>
          <speciesReference species="M_MLBr_02573_i" stoichiometry="1" constant="true"/>
        </listOfReactants>
      </reaction>
      <reaction metaid="meta_R_EX_MLBr_00061_i" sboTerm="SBO:0000627" id="R_EX_MLBr_00061_i" name="EX_MLBr_00061_i" reversible="true" fast="false" fbc:lowerFluxBound="cobra_default_lb" fbc:upperFluxBound="cobra_default_ub">
        <listOfReactants>
          <speciesReference species="M_MLBr_00061_i" stoichiometry="1" constant="true"/>
        </listOfReactants>
      </reaction>
      <reaction metaid="meta_R_EX_MLBr_00062_i" sboTerm="SBO:0000627" id="R_EX_MLBr_00062_i" name="EX_MLBr_00062_i" reversible="true" fast="false" fbc:lowerFluxBound="cobra_default_lb" fbc:upperFluxBound="cobra_default_ub">
        <listOfReactants>
          <speciesReference species="M_MLBr_00062_i" stoichiometry="1" constant="true"/>
        </listOfReactants>
      </reaction>
      <reaction metaid="meta_R_EX_MLBr_01249_i" sboTerm="SBO:0000627" id="R_EX_MLBr_01249_i" name="EX_MLBr_01249_i" reversible="true" fast="false" fbc:lowerFluxBound="cobra_default_lb" fbc:upperFluxBound="cobra_default_ub">
        <listOfReactants>
          <speciesReference species="M_MLBr_01249_i" stoichiometry="1" constant="true"/>
        </listOfReactants>
      </reaction>
      <reaction metaid="meta_R_EX_MLBr_00485_i" sboTerm="SBO:0000627" id="R_EX_MLBr_00485_i" name="EX_MLBr_00485_i" reversible="true" fast="false" fbc:lowerFluxBound="cobra_default_lb" fbc:upperFluxBound="cobra_default_ub">
        <listOfReactants>
          <speciesReference species="M_MLBr_00485_i" stoichiometry="1" constant="true"/>
        </listOfReactants>
      </reaction>
      <reaction metaid="meta_R_EX_MLBr_00925_i" sboTerm="SBO:0000627" id="R_EX_MLBr_00925_i" name="EX_MLBr_00925_i" reversible="true" fast="false" fbc:lowerFluxBound="cobra_default_lb" fbc:upperFluxBound="cobra_default_ub">
        <listOfReactants>
          <speciesReference species="M_MLBr_00925_i" stoichiometry="1" constant="true"/>
        </listOfReactants>
      </reaction>
      <reaction metaid="meta_R_EX_MLBr_01631_i" sboTerm="SBO:0000627" id="R_EX_MLBr_01631_i" name="EX_MLBr_01631_i" reversible="true" fast="false" fbc:lowerFluxBound="cobra_default_lb" fbc:upperFluxBound="cobra_default_ub">
        <listOfReactants>
          <speciesReference species="M_MLBr_01631_i" stoichiometry="1" constant="true"/>
        </listOfReactants>
      </reaction>
      <reaction metaid="meta_R_EX_MLBr_00371_i" sboTerm="SBO:0000627" id="R_EX_MLBr_00371_i" name="EX_MLBr_00371_i" reversible="true" fast="false" fbc:lowerFluxBound="cobra_default_lb" fbc:upperFluxBound="cobra_default_ub">
        <listOfReactants>
          <speciesReference species="M_MLBr_00371_i" stoichiometry="1" constant="true"/>
        </listOfReactants>
      </reaction>
      <reaction metaid="meta_R_EX_MLBr_01692_i" sboTerm="SBO:0000627" id="R_EX_MLBr_01692_i" name="EX_MLBr_01692_i" reversible="true" fast="false" fbc:lowerFluxBound="cobra_default_lb" fbc:upperFluxBound="cobra_default_ub">
        <listOfReactants>
          <speciesReference species="M_MLBr_01692_i" stoichiometry="1" constant="true"/>
        </listOfReactants>
      </reaction>
      <reaction metaid="meta_R_EX_MLBr_02396_i" sboTerm="SBO:0000627" id="R_EX_MLBr_02396_i" name="EX_MLBr_02396_i" reversible="true" fast="false" fbc:lowerFluxBound="cobra_default_lb" fbc:upperFluxBound="cobra_default_ub">
        <listOfReactants>
          <speciesReference species="M_MLBr_02396_i" stoichiometry="1" constant="true"/>
        </listOfReactants>
      </reaction>
      <reaction metaid="meta_R_EX_MLBr_02323_i" sboTerm="SBO:0000627" id="R_EX_MLBr_02323_i" name="EX_MLBr_02323_i" reversible="true" fast="false" fbc:lowerFluxBound="cobra_default_lb" fbc:upperFluxBound="cobra_default_ub">
        <listOfReactants>
          <speciesReference species="M_MLBr_02323_i" stoichiometry="1" constant="true"/>
        </listOfReactants>
      </reaction>
      <reaction metaid="meta_R_EX_MLBr_02136_i" sboTerm="SBO:0000627" id="R_EX_MLBr_02136_i" name="EX_MLBr_02136_i" reversible="true" fast="false" fbc:lowerFluxBound="cobra_default_lb" fbc:upperFluxBound="cobra_default_ub">
        <listOfReactants>
          <speciesReference species="M_MLBr_02136_i" stoichiometry="1" constant="true"/>
        </listOfReactants>
      </reaction>
      <reaction metaid="meta_R_EX_MLBr_01727_i" sboTerm="SBO:0000627" id="R_EX_MLBr_01727_i" name="EX_MLBr_01727_i" reversible="true" fast="false" fbc:lowerFluxBound="cobra_default_lb" fbc:upperFluxBound="cobra_default_ub">
        <listOfReactants>
          <speciesReference species="M_MLBr_01727_i" stoichiometry="1" constant="true"/>
        </listOfReactants>
      </reaction>
      <reaction metaid="meta_R_EX_MLBr_01953_i" sboTerm="SBO:0000627" id="R_EX_MLBr_01953_i" name="EX_MLBr_01953_i" reversible="true" fast="false" fbc:lowerFluxBound="cobra_default_lb" fbc:upperFluxBound="cobra_default_ub">
        <listOfReactants>
          <speciesReference species="M_MLBr_01953_i" stoichiometry="1" constant="true"/>
        </listOfReactants>
      </reaction>
      <reaction metaid="meta_R_EX_MLBr_01209_i" sboTerm="SBO:0000627" id="R_EX_MLBr_01209_i" name="EX_MLBr_01209_i" reversible="true" fast="false" fbc:lowerFluxBound="cobra_default_lb" fbc:upperFluxBound="cobra_default_ub">
        <listOfReactants>
          <speciesReference species="M_MLBr_01209_i" stoichiometry="1" constant="true"/>
        </listOfReactants>
      </reaction>
      <reaction metaid="meta_R_EX_MLBr_02011_i" sboTerm="SBO:0000627" id="R_EX_MLBr_02011_i" name="EX_MLBr_02011_i" reversible="true" fast="false" fbc:lowerFluxBound="cobra_default_lb" fbc:upperFluxBound="cobra_default_ub">
        <listOfReactants>
          <speciesReference species="M_MLBr_02011_i" stoichiometry="1" constant="true"/>
        </listOfReactants>
      </reaction>
      <reaction metaid="meta_R_EX_MLBr_01130_i" sboTerm="SBO:0000627" id="R_EX_MLBr_01130_i" name="EX_MLBr_01130_i" reversible="true" fast="false" fbc:lowerFluxBound="cobra_default_lb" fbc:upperFluxBound="cobra_default_ub">
        <listOfReactants>
          <speciesReference species="M_MLBr_01130_i" stoichiometry="1" constant="true"/>
        </listOfReactants>
      </reaction>
      <reaction metaid="meta_R_EX_MLBr_02322_i" sboTerm="SBO:0000627" id="R_EX_MLBr_02322_i" name="EX_MLBr_02322_i" reversible="true" fast="false" fbc:lowerFluxBound="cobra_default_lb" fbc:upperFluxBound="cobra_default_ub">
        <listOfReactants>
          <speciesReference species="M_MLBr_02322_i" stoichiometry="1" constant="true"/>
        </listOfReactants>
      </reaction>
      <reaction metaid="meta_R_EX_MLBr_01755_i" sboTerm="SBO:0000627" id="R_EX_MLBr_01755_i" name="EX_MLBr_01755_i" reversible="true" fast="false" fbc:lowerFluxBound="cobra_default_lb" fbc:upperFluxBound="cobra_default_ub">
        <listOfReactants>
          <speciesReference species="M_MLBr_01755_i" stoichiometry="1" constant="true"/>
        </listOfReactants>
      </reaction>
      <reaction metaid="meta_R_EX_MLBr_01131_i" sboTerm="SBO:0000627" id="R_EX_MLBr_01131_i" name="EX_MLBr_01131_i" reversible="true" fast="false" fbc:lowerFluxBound="cobra_default_lb" fbc:upperFluxBound="cobra_default_ub">
        <listOfReactants>
          <speciesReference species="M_MLBr_01131_i" stoichiometry="1" constant="true"/>
        </listOfReactants>
      </reaction>
      <reaction metaid="meta_R_EX_MLBr_02072_i" sboTerm="SBO:0000627" id="R_EX_MLBr_02072_i" name="EX_MLBr_02072_i" reversible="true" fast="false" fbc:lowerFluxBound="cobra_default_lb" fbc:upperFluxBound="cobra_default_ub">
        <listOfReactants>
          <speciesReference species="M_MLBr_02072_i" stoichiometry="1" constant="true"/>
        </listOfReactants>
      </reaction>
      <reaction metaid="meta_R_EX_MLBr_01129_i" sboTerm="SBO:0000627" id="R_EX_MLBr_01129_i" name="EX_MLBr_01129_i" reversible="true" fast="false" fbc:lowerFluxBound="cobra_default_lb" fbc:upperFluxBound="cobra_default_ub">
        <listOfReactants>
          <speciesReference species="M_MLBr_01129_i" stoichiometry="1" constant="true"/>
        </listOfReactants>
      </reaction>
      <reaction metaid="meta_R_EX_MLBr_00865_i" sboTerm="SBO:0000627" id="R_EX_MLBr_00865_i" name="EX_MLBr_00865_i" reversible="true" fast="false" fbc:lowerFluxBound="cobra_default_lb" fbc:upperFluxBound="cobra_default_ub">
        <listOfReactants>
          <speciesReference species="M_MLBr_00865_i" stoichiometry="1" constant="true"/>
        </listOfReactants>
      </reaction>
      <reaction metaid="meta_R_EX_MLBr_00310_i" sboTerm="SBO:0000627" id="R_EX_MLBr_00310_i" name="EX_MLBr_00310_i" reversible="true" fast="false" fbc:lowerFluxBound="cobra_default_lb" fbc:upperFluxBound="cobra_default_ub">
        <listOfReactants>
          <speciesReference species="M_MLBr_00310_i" stoichiometry="1" constant="true"/>
        </listOfReactants>
      </reaction>
      <reaction metaid="meta_R_EX_MLBr_01272_i" sboTerm="SBO:0000627" id="R_EX_MLBr_01272_i" name="EX_MLBr_01272_i" reversible="true" fast="false" fbc:lowerFluxBound="cobra_default_lb" fbc:upperFluxBound="cobra_default_ub">
        <listOfReactants>
          <speciesReference species="M_MLBr_01272_i" stoichiometry="1" constant="true"/>
        </listOfReactants>
      </reaction>
      <reaction metaid="meta_R_EX_MLBr_01273_i" sboTerm="SBO:0000627" id="R_EX_MLBr_01273_i" name="EX_MLBr_01273_i" reversible="true" fast="false" fbc:lowerFluxBound="cobra_default_lb" fbc:upperFluxBound="cobra_default_ub">
        <listOfReactants>
          <speciesReference species="M_MLBr_01273_i" stoichiometry="1" constant="true"/>
        </listOfReactants>
      </reaction>
      <reaction metaid="meta_R_EX_MLBr_00275_i" sboTerm="SBO:0000627" id="R_EX_MLBr_00275_i" name="EX_MLBr_00275_i" reversible="true" fast="false" fbc:lowerFluxBound="cobra_default_lb" fbc:upperFluxBound="cobra_default_ub">
        <listOfReactants>
          <speciesReference species="M_MLBr_00275_i" stoichiometry="1" constant="true"/>
        </listOfReactants>
      </reaction>
      <reaction metaid="meta_R_EX_MLBr_00837_i" sboTerm="SBO:0000627" id="R_EX_MLBr_00837_i" name="EX_MLBr_00837_i" reversible="true" fast="false" fbc:lowerFluxBound="cobra_default_lb" fbc:upperFluxBound="cobra_default_ub">
        <listOfReactants>
          <speciesReference species="M_MLBr_00837_i" stoichiometry="1" constant="true"/>
        </listOfReactants>
      </reaction>
      <reaction metaid="meta_R_EX_MLBr_01307_i" sboTerm="SBO:0000627" id="R_EX_MLBr_01307_i" name="EX_MLBr_01307_i" reversible="true" fast="false" fbc:lowerFluxBound="cobra_default_lb" fbc:upperFluxBound="cobra_default_ub">
        <listOfReactants>
          <speciesReference species="M_MLBr_01307_i" stoichiometry="1" constant="true"/>
        </listOfReactants>
      </reaction>
      <reaction metaid="meta_R_EX_MLBr_01794_i" sboTerm="SBO:0000627" id="R_EX_MLBr_01794_i" name="EX_MLBr_01794_i" reversible="true" fast="false" fbc:lowerFluxBound="cobra_default_lb" fbc:upperFluxBound="cobra_default_ub">
        <listOfReactants>
          <speciesReference species="M_MLBr_01794_i" stoichiometry="1" constant="true"/>
        </listOfReactants>
      </reaction>
      <reaction metaid="meta_R_EX_MLBr_00961_i" sboTerm="SBO:0000627" id="R_EX_MLBr_00961_i" name="EX_MLBr_00961_i" reversible="true" fast="false" fbc:lowerFluxBound="cobra_default_lb" fbc:upperFluxBound="cobra_default_ub">
        <listOfReactants>
          <speciesReference species="M_MLBr_00961_i" stoichiometry="1" constant="true"/>
        </listOfReactants>
      </reaction>
      <reaction metaid="meta_R_EX_MLBr_00544_i" sboTerm="SBO:0000627" id="R_EX_MLBr_00544_i" name="EX_MLBr_00544_i" reversible="true" fast="false" fbc:lowerFluxBound="cobra_default_lb" fbc:upperFluxBound="cobra_default_ub">
        <listOfReactants>
          <speciesReference species="M_MLBr_00544_i" stoichiometry="1" constant="true"/>
        </listOfReactants>
      </reaction>
      <reaction metaid="meta_R_EX_MLBr_00771_i" sboTerm="SBO:0000627" id="R_EX_MLBr_00771_i" name="EX_MLBr_00771_i" reversible="true" fast="false" fbc:lowerFluxBound="cobra_default_lb" fbc:upperFluxBound="cobra_default_ub">
        <listOfReactants>
          <speciesReference species="M_MLBr_00771_i" stoichiometry="1" constant="true"/>
        </listOfReactants>
      </reaction>
      <reaction metaid="meta_R_EX_MLBr_01478_i" sboTerm="SBO:0000627" id="R_EX_MLBr_01478_i" name="EX_MLBr_01478_i" reversible="true" fast="false" fbc:lowerFluxBound="cobra_default_lb" fbc:upperFluxBound="cobra_default_ub">
        <listOfReactants>
          <speciesReference species="M_MLBr_01478_i" stoichiometry="1" constant="true"/>
        </listOfReactants>
      </reaction>
      <reaction metaid="meta_R_EX_MLBr_02394_i" sboTerm="SBO:0000627" id="R_EX_MLBr_02394_i" name="EX_MLBr_02394_i" reversible="true" fast="false" fbc:lowerFluxBound="cobra_default_lb" fbc:upperFluxBound="cobra_default_ub">
        <listOfReactants>
          <speciesReference species="M_MLBr_02394_i" stoichiometry="1" constant="true"/>
        </listOfReactants>
      </reaction>
      <reaction metaid="meta_R_EX_MLBr_00839_i" sboTerm="SBO:0000627" id="R_EX_MLBr_00839_i" name="EX_MLBr_00839_i" reversible="true" fast="false" fbc:lowerFluxBound="cobra_default_lb" fbc:upperFluxBound="cobra_default_ub">
        <listOfReactants>
          <speciesReference species="M_MLBr_00839_i" stoichiometry="1" constant="true"/>
        </listOfReactants>
      </reaction>
      <reaction metaid="meta_R_EX_MLBr_00838_i" sboTerm="SBO:0000627" id="R_EX_MLBr_00838_i" name="EX_MLBr_00838_i" reversible="true" fast="false" fbc:lowerFluxBound="cobra_default_lb" fbc:upperFluxBound="cobra_default_ub">
        <listOfReactants>
          <speciesReference species="M_MLBr_00838_i" stoichiometry="1" constant="true"/>
        </listOfReactants>
      </reaction>
      <reaction metaid="meta_R_EX_MLBr_00728_i" sboTerm="SBO:0000627" id="R_EX_MLBr_00728_i" name="EX_MLBr_00728_i" reversible="true" fast="false" fbc:lowerFluxBound="cobra_default_lb" fbc:upperFluxBound="cobra_default_ub">
        <listOfReactants>
          <speciesReference species="M_MLBr_00728_i" stoichiometry="1" constant="true"/>
        </listOfReactants>
      </reaction>
      <reaction metaid="meta_R_EX_MLBr_02198_i" sboTerm="SBO:0000627" id="R_EX_MLBr_02198_i" name="EX_MLBr_02198_i" reversible="true" fast="false" fbc:lowerFluxBound="cobra_default_lb" fbc:upperFluxBound="cobra_default_ub">
        <listOfReactants>
          <speciesReference species="M_MLBr_02198_i" stoichiometry="1" constant="true"/>
        </listOfReactants>
      </reaction>
      <reaction metaid="meta_R_EX_MLBr_00682_i" sboTerm="SBO:0000627" id="R_EX_MLBr_00682_i" name="EX_MLBr_00682_i" reversible="true" fast="false" fbc:lowerFluxBound="cobra_default_lb" fbc:upperFluxBound="cobra_default_ub">
        <listOfReactants>
          <speciesReference species="M_MLBr_00682_i" stoichiometry="1" constant="true"/>
        </listOfReactants>
      </reaction>
      <reaction metaid="meta_R_EX_MLBr_00866_i" sboTerm="SBO:0000627" id="R_EX_MLBr_00866_i" name="EX_MLBr_00866_i" reversible="true" fast="false" fbc:lowerFluxBound="cobra_default_lb" fbc:upperFluxBound="cobra_default_ub">
        <listOfReactants>
          <speciesReference species="M_MLBr_00866_i" stoichiometry="1" constant="true"/>
        </listOfReactants>
      </reaction>
      <reaction metaid="meta_R_EX_MLBr_01799_i" sboTerm="SBO:0000627" id="R_EX_MLBr_01799_i" name="EX_MLBr_01799_i" reversible="true" fast="false" fbc:lowerFluxBound="cobra_default_lb" fbc:upperFluxBound="cobra_default_ub">
        <listOfReactants>
          <speciesReference species="M_MLBr_01799_i" stoichiometry="1" constant="true"/>
        </listOfReactants>
      </reaction>
      <reaction metaid="meta_R_EX_MLBr_01800_i" sboTerm="SBO:0000627" id="R_EX_MLBr_01800_i" name="EX_MLBr_01800_i" reversible="true" fast="false" fbc:lowerFluxBound="cobra_default_lb" fbc:upperFluxBound="cobra_default_ub">
        <listOfReactants>
          <speciesReference species="M_MLBr_01800_i" stoichiometry="1" constant="true"/>
        </listOfReactants>
      </reaction>
      <reaction metaid="meta_R_EX_MLBr_00731_i" sboTerm="SBO:0000627" id="R_EX_MLBr_00731_i" name="EX_MLBr_00731_i" reversible="true" fast="false" fbc:lowerFluxBound="cobra_default_lb" fbc:upperFluxBound="cobra_default_ub">
        <listOfReactants>
          <speciesReference species="M_MLBr_00731_i" stoichiometry="1" constant="true"/>
        </listOfReactants>
      </reaction>
      <reaction metaid="meta_R_EX_MLBr_00661_i" sboTerm="SBO:0000627" id="R_EX_MLBr_00661_i" name="EX_MLBr_00661_i" reversible="true" fast="false" fbc:lowerFluxBound="cobra_default_lb" fbc:upperFluxBound="cobra_default_ub">
        <listOfReactants>
          <speciesReference species="M_MLBr_00661_i" stoichiometry="1" constant="true"/>
        </listOfReactants>
      </reaction>
      <reaction metaid="meta_R_EX_MLBr_00737_i" sboTerm="SBO:0000627" id="R_EX_MLBr_00737_i" name="EX_MLBr_00737_i" reversible="true" fast="false" fbc:lowerFluxBound="cobra_default_lb" fbc:upperFluxBound="cobra_default_ub">
        <listOfReactants>
          <speciesReference species="M_MLBr_00737_i" stoichiometry="1" constant="true"/>
        </listOfReactants>
      </reaction>
      <reaction metaid="meta_R_EX_MLBr_02563_i" sboTerm="SBO:0000627" id="R_EX_MLBr_02563_i" name="EX_MLBr_02563_i" reversible="true" fast="false" fbc:lowerFluxBound="cobra_default_lb" fbc:upperFluxBound="cobra_default_ub">
        <listOfReactants>
          <speciesReference species="M_MLBr_02563_i" stoichiometry="1" constant="true"/>
        </listOfReactants>
      </reaction>
      <reaction metaid="meta_R_EX_MLBr_01684_i" sboTerm="SBO:0000627" id="R_EX_MLBr_01684_i" name="EX_MLBr_01684_i" reversible="true" fast="false" fbc:lowerFluxBound="cobra_default_lb" fbc:upperFluxBound="cobra_default_ub">
        <listOfReactants>
          <speciesReference species="M_MLBr_01684_i" stoichiometry="1" constant="true"/>
        </listOfReactants>
      </reaction>
      <reaction metaid="meta_R_EX_MLBr_01685_i" sboTerm="SBO:0000627" id="R_EX_MLBr_01685_i" name="EX_MLBr_01685_i" reversible="true" fast="false" fbc:lowerFluxBound="cobra_default_lb" fbc:upperFluxBound="cobra_default_ub">
        <listOfReactants>
          <speciesReference species="M_MLBr_01685_i" stoichiometry="1" constant="true"/>
        </listOfReactants>
      </reaction>
      <reaction metaid="meta_R_EX_MLBr_01691_i" sboTerm="SBO:0000627" id="R_EX_MLBr_01691_i" name="EX_MLBr_01691_i" reversible="true" fast="false" fbc:lowerFluxBound="cobra_default_lb" fbc:upperFluxBound="cobra_default_ub">
        <listOfReactants>
          <speciesReference species="M_MLBr_01691_i" stoichiometry="1" constant="true"/>
        </listOfReactants>
      </reaction>
      <reaction metaid="meta_R_EX_MLBr_01694_i" sboTerm="SBO:0000627" id="R_EX_MLBr_01694_i" name="EX_MLBr_01694_i" reversible="true" fast="false" fbc:lowerFluxBound="cobra_default_lb" fbc:upperFluxBound="cobra_default_ub">
        <listOfReactants>
          <speciesReference species="M_MLBr_01694_i" stoichiometry="1" constant="true"/>
        </listOfReactants>
      </reaction>
      <reaction metaid="meta_R_EX_MLBr_02324_i" sboTerm="SBO:0000627" id="R_EX_MLBr_02324_i" name="EX_MLBr_02324_i" reversible="true" fast="false" fbc:lowerFluxBound="cobra_default_lb" fbc:upperFluxBound="cobra_default_ub">
        <listOfReactants>
          <speciesReference species="M_MLBr_02324_i" stoichiometry="1" constant="true"/>
        </listOfReactants>
      </reaction>
      <reaction metaid="meta_R_EX_MLBr_02608_i" sboTerm="SBO:0000627" id="R_EX_MLBr_02608_i" name="EX_MLBr_02608_i" reversible="true" fast="false" fbc:lowerFluxBound="cobra_default_lb" fbc:upperFluxBound="cobra_default_ub">
        <listOfReactants>
          <speciesReference species="M_MLBr_02608_i" stoichiometry="1" constant="true"/>
        </listOfReactants>
      </reaction>
      <reaction metaid="meta_R_EX_MLBr_00354_i" sboTerm="SBO:0000627" id="R_EX_MLBr_00354_i" name="EX_MLBr_00354_i" reversible="true" fast="false" fbc:lowerFluxBound="cobra_default_lb" fbc:upperFluxBound="cobra_default_ub">
        <listOfReactants>
          <speciesReference species="M_MLBr_00354_i" stoichiometry="1" constant="true"/>
        </listOfReactants>
      </reaction>
      <reaction metaid="meta_R_EX_MLBr_01695_i" sboTerm="SBO:0000627" id="R_EX_MLBr_01695_i" name="EX_MLBr_01695_i" reversible="true" fast="false" fbc:lowerFluxBound="cobra_default_lb" fbc:upperFluxBound="cobra_default_ub">
        <listOfReactants>
          <speciesReference species="M_MLBr_01695_i" stoichiometry="1" constant="true"/>
        </listOfReactants>
      </reaction>
      <reaction metaid="meta_R_EX_MLBr_01696_i" sboTerm="SBO:0000627" id="R_EX_MLBr_01696_i" name="EX_MLBr_01696_i" reversible="true" fast="false" fbc:lowerFluxBound="cobra_default_lb" fbc:upperFluxBound="cobra_default_ub">
        <listOfReactants>
          <speciesReference species="M_MLBr_01696_i" stoichiometry="1" constant="true"/>
        </listOfReactants>
      </reaction>
      <reaction metaid="meta_R_EX_MLBr_02083_i" sboTerm="SBO:0000627" id="R_EX_MLBr_02083_i" name="EX_MLBr_02083_i" reversible="true" fast="false" fbc:lowerFluxBound="cobra_default_lb" fbc:upperFluxBound="cobra_default_ub">
        <listOfReactants>
          <speciesReference species="M_MLBr_02083_i" stoichiometry="1" constant="true"/>
        </listOfReactants>
      </reaction>
      <reaction metaid="meta_R_EX_MLBr_00910_i" sboTerm="SBO:0000627" id="R_EX_MLBr_00910_i" name="EX_MLBr_00910_i" reversible="true" fast="false" fbc:lowerFluxBound="cobra_default_lb" fbc:upperFluxBound="cobra_default_ub">
        <listOfReactants>
          <speciesReference species="M_MLBr_00910_i" stoichiometry="1" constant="true"/>
        </listOfReactants>
      </reaction>
      <reaction metaid="meta_R_EX_MLBr_01513_i" sboTerm="SBO:0000627" id="R_EX_MLBr_01513_i" name="EX_MLBr_01513_i" reversible="true" fast="false" fbc:lowerFluxBound="cobra_default_lb" fbc:upperFluxBound="cobra_default_ub">
        <listOfReactants>
          <speciesReference species="M_MLBr_01513_i" stoichiometry="1" constant="true"/>
        </listOfReactants>
      </reaction>
      <reaction metaid="meta_R_EX_MLBr_01058_i" sboTerm="SBO:0000627" id="R_EX_MLBr_01058_i" name="EX_MLBr_01058_i" reversible="true" fast="false" fbc:lowerFluxBound="cobra_default_lb" fbc:upperFluxBound="cobra_default_ub">
        <listOfReactants>
          <speciesReference species="M_MLBr_01058_i" stoichiometry="1" constant="true"/>
        </listOfReactants>
      </reaction>
      <reaction metaid="meta_R_EX_MLBr_01059_i" sboTerm="SBO:0000627" id="R_EX_MLBr_01059_i" name="EX_MLBr_01059_i" reversible="true" fast="false" fbc:lowerFluxBound="cobra_default_lb" fbc:upperFluxBound="cobra_default_ub">
        <listOfReactants>
          <speciesReference species="M_MLBr_01059_i" stoichiometry="1" constant="true"/>
        </listOfReactants>
      </reaction>
      <reaction metaid="meta_R_EX_MLBr_00996_i" sboTerm="SBO:0000627" id="R_EX_MLBr_00996_i" name="EX_MLBr_00996_i" reversible="true" fast="false" fbc:lowerFluxBound="cobra_default_lb" fbc:upperFluxBound="cobra_default_ub">
        <listOfReactants>
          <speciesReference species="M_MLBr_00996_i" stoichiometry="1" constant="true"/>
        </listOfReactants>
      </reaction>
      <reaction metaid="meta_R_EX_MLBr_01128_i" sboTerm="SBO:0000627" id="R_EX_MLBr_01128_i" name="EX_MLBr_01128_i" reversible="true" fast="false" fbc:lowerFluxBound="cobra_default_lb" fbc:upperFluxBound="cobra_default_ub">
        <listOfReactants>
          <speciesReference species="M_MLBr_01128_i" stoichiometry="1" constant="true"/>
        </listOfReactants>
      </reaction>
      <reaction metaid="meta_R_EX_MLBr_00909_i" sboTerm="SBO:0000627" id="R_EX_MLBr_00909_i" name="EX_MLBr_00909_i" reversible="true" fast="false" fbc:lowerFluxBound="cobra_default_lb" fbc:upperFluxBound="cobra_default_ub">
        <listOfReactants>
          <speciesReference species="M_MLBr_00909_i" stoichiometry="1" constant="true"/>
        </listOfReactants>
      </reaction>
      <reaction metaid="meta_R_EX_MLBr_00521_i" sboTerm="SBO:0000627" id="R_EX_MLBr_00521_i" name="EX_MLBr_00521_i" reversible="true" fast="false" fbc:lowerFluxBound="cobra_default_lb" fbc:upperFluxBound="cobra_default_ub">
        <listOfReactants>
          <speciesReference species="M_MLBr_00521_i" stoichiometry="1" constant="true"/>
        </listOfReactants>
      </reaction>
      <reaction metaid="meta_R_EX_MLBr_01410_i" sboTerm="SBO:0000627" id="R_EX_MLBr_01410_i" name="EX_MLBr_01410_i" reversible="true" fast="false" fbc:lowerFluxBound="cobra_default_lb" fbc:upperFluxBound="cobra_default_ub">
        <listOfReactants>
          <speciesReference species="M_MLBr_01410_i" stoichiometry="1" constant="true"/>
        </listOfReactants>
      </reaction>
      <reaction metaid="meta_R_EX_MLBr_00978_i" sboTerm="SBO:0000627" id="R_EX_MLBr_00978_i" name="EX_MLBr_00978_i" reversible="true" fast="false" fbc:lowerFluxBound="cobra_default_lb" fbc:upperFluxBound="cobra_default_ub">
        <listOfReactants>
          <speciesReference species="M_MLBr_00978_i" stoichiometry="1" constant="true"/>
        </listOfReactants>
      </reaction>
      <reaction metaid="meta_R_EX_MLBr_01407_i" sboTerm="SBO:0000627" id="R_EX_MLBr_01407_i" name="EX_MLBr_01407_i" reversible="true" fast="false" fbc:lowerFluxBound="cobra_default_lb" fbc:upperFluxBound="cobra_default_ub">
        <listOfReactants>
          <speciesReference species="M_MLBr_01407_i" stoichiometry="1" constant="true"/>
        </listOfReactants>
      </reaction>
      <reaction metaid="meta_R_EX_MLBr_01408_i" sboTerm="SBO:0000627" id="R_EX_MLBr_01408_i" name="EX_MLBr_01408_i" reversible="true" fast="false" fbc:lowerFluxBound="cobra_default_lb" fbc:upperFluxBound="cobra_default_ub">
        <listOfReactants>
          <speciesReference species="M_MLBr_01408_i" stoichiometry="1" constant="true"/>
        </listOfReactants>
      </reaction>
      <reaction metaid="meta_R_EX_MLBr_01406_i" sboTerm="SBO:0000627" id="R_EX_MLBr_01406_i" name="EX_MLBr_01406_i" reversible="true" fast="false" fbc:lowerFluxBound="cobra_default_lb" fbc:upperFluxBound="cobra_default_ub">
        <listOfReactants>
          <speciesReference species="M_MLBr_01406_i" stoichiometry="1" constant="true"/>
        </listOfReactants>
      </reaction>
      <reaction metaid="meta_R_EX_MLBr_01409_i" sboTerm="SBO:0000627" id="R_EX_MLBr_01409_i" name="EX_MLBr_01409_i" reversible="true" fast="false" fbc:lowerFluxBound="cobra_default_lb" fbc:upperFluxBound="cobra_default_ub">
        <listOfReactants>
          <speciesReference species="M_MLBr_01409_i" stoichiometry="1" constant="true"/>
        </listOfReactants>
      </reaction>
      <reaction metaid="meta_R_EX_MLBr_02430_i" sboTerm="SBO:0000627" id="R_EX_MLBr_02430_i" name="EX_MLBr_02430_i" reversible="true" fast="false" fbc:lowerFluxBound="cobra_default_lb" fbc:upperFluxBound="cobra_default_ub">
        <listOfReactants>
          <speciesReference species="M_MLBr_02430_i" stoichiometry="1" constant="true"/>
        </listOfReactants>
      </reaction>
      <reaction metaid="meta_R_EX_MLBr_01596_i" sboTerm="SBO:0000627" id="R_EX_MLBr_01596_i" name="EX_MLBr_01596_i" reversible="true" fast="false" fbc:lowerFluxBound="cobra_default_lb" fbc:upperFluxBound="cobra_default_ub">
        <listOfReactants>
          <speciesReference species="M_MLBr_01596_i" stoichiometry="1" constant="true"/>
        </listOfReactants>
      </reaction>
      <reaction metaid="meta_R_EX_MLBr_00524_i" sboTerm="SBO:0000627" id="R_EX_MLBr_00524_i" name="EX_MLBr_00524_i" reversible="true" fast="false" fbc:lowerFluxBound="cobra_default_lb" fbc:upperFluxBound="cobra_default_ub">
        <listOfReactants>
          <speciesReference species="M_MLBr_00524_i" stoichiometry="1" constant="true"/>
        </listOfReactants>
      </reaction>
      <reaction metaid="meta_R_EX_MLBr_01464_i" sboTerm="SBO:0000627" id="R_EX_MLBr_01464_i" name="EX_MLBr_01464_i" reversible="true" fast="false" fbc:lowerFluxBound="cobra_default_lb" fbc:upperFluxBound="cobra_default_ub">
        <listOfReactants>
          <speciesReference species="M_MLBr_01464_i" stoichiometry="1" constant="true"/>
        </listOfReactants>
      </reaction>
      <reaction metaid="meta_R_EX_MLBr_01458_i" sboTerm="SBO:0000627" id="R_EX_MLBr_01458_i" name="EX_MLBr_01458_i" reversible="true" fast="false" fbc:lowerFluxBound="cobra_default_lb" fbc:upperFluxBound="cobra_default_ub">
        <listOfReactants>
          <speciesReference species="M_MLBr_01458_i" stoichiometry="1" constant="true"/>
        </listOfReactants>
      </reaction>
      <reaction metaid="meta_R_EX_MLBr_01310_i" sboTerm="SBO:0000627" id="R_EX_MLBr_01310_i" name="EX_MLBr_01310_i" reversible="true" fast="false" fbc:lowerFluxBound="cobra_default_lb" fbc:upperFluxBound="cobra_default_ub">
        <listOfReactants>
          <speciesReference species="M_MLBr_01310_i" stoichiometry="1" constant="true"/>
        </listOfReactants>
      </reaction>
      <reaction metaid="meta_R_EX_MLBr_01257_i" sboTerm="SBO:0000627" id="R_EX_MLBr_01257_i" name="EX_MLBr_01257_i" reversible="true" fast="false" fbc:lowerFluxBound="cobra_default_lb" fbc:upperFluxBound="cobra_default_ub">
        <listOfReactants>
          <speciesReference species="M_MLBr_01257_i" stoichiometry="1" constant="true"/>
        </listOfReactants>
      </reaction>
      <reaction metaid="meta_R_EX_MLBr_00662_i" sboTerm="SBO:0000627" id="R_EX_MLBr_00662_i" name="EX_MLBr_00662_i" reversible="true" fast="false" fbc:lowerFluxBound="cobra_default_lb" fbc:upperFluxBound="cobra_default_ub">
        <listOfReactants>
          <speciesReference species="M_MLBr_00662_i" stoichiometry="1" constant="true"/>
        </listOfReactants>
      </reaction>
      <reaction metaid="meta_R_EX_MLBr_01258_i" sboTerm="SBO:0000627" id="R_EX_MLBr_01258_i" name="EX_MLBr_01258_i" reversible="true" fast="false" fbc:lowerFluxBound="cobra_default_lb" fbc:upperFluxBound="cobra_default_ub">
        <listOfReactants>
          <speciesReference species="M_MLBr_01258_i" stoichiometry="1" constant="true"/>
        </listOfReactants>
      </reaction>
      <reaction metaid="meta_R_EX_MLBr_01259_i" sboTerm="SBO:0000627" id="R_EX_MLBr_01259_i" name="EX_MLBr_01259_i" reversible="true" fast="false" fbc:lowerFluxBound="cobra_default_lb" fbc:upperFluxBound="cobra_default_ub">
        <listOfReactants>
          <speciesReference species="M_MLBr_01259_i" stoichiometry="1" constant="true"/>
        </listOfReactants>
      </reaction>
      <reaction metaid="meta_R_EX_MLBr_01261_i" sboTerm="SBO:0000627" id="R_EX_MLBr_01261_i" name="EX_MLBr_01261_i" reversible="true" fast="false" fbc:lowerFluxBound="cobra_default_lb" fbc:upperFluxBound="cobra_default_ub">
        <listOfReactants>
          <speciesReference species="M_MLBr_01261_i" stoichiometry="1" constant="true"/>
        </listOfReactants>
      </reaction>
      <reaction metaid="meta_R_EX_MLBr_01264_i" sboTerm="SBO:0000627" id="R_EX_MLBr_01264_i" name="EX_MLBr_01264_i" reversible="true" fast="false" fbc:lowerFluxBound="cobra_default_lb" fbc:upperFluxBound="cobra_default_ub">
        <listOfReactants>
          <speciesReference species="M_MLBr_01264_i" stoichiometry="1" constant="true"/>
        </listOfReactants>
      </reaction>
      <reaction metaid="meta_R_EX_MLBr_01309_i" sboTerm="SBO:0000627" id="R_EX_MLBr_01309_i" name="EX_MLBr_01309_i" reversible="true" fast="false" fbc:lowerFluxBound="cobra_default_lb" fbc:upperFluxBound="cobra_default_ub">
        <listOfReactants>
          <speciesReference species="M_MLBr_01309_i" stoichiometry="1" constant="true"/>
        </listOfReactants>
      </reaction>
      <reaction metaid="meta_R_EX_MLBr_01263_i" sboTerm="SBO:0000627" id="R_EX_MLBr_01263_i" name="EX_MLBr_01263_i" reversible="true" fast="false" fbc:lowerFluxBound="cobra_default_lb" fbc:upperFluxBound="cobra_default_ub">
        <listOfReactants>
          <speciesReference species="M_MLBr_01263_i" stoichiometry="1" constant="true"/>
        </listOfReactants>
      </reaction>
      <reaction metaid="meta_R_EX_MLBr_00756_i" sboTerm="SBO:0000627" id="R_EX_MLBr_00756_i" name="EX_MLBr_00756_i" reversible="true" fast="false" fbc:lowerFluxBound="cobra_default_lb" fbc:upperFluxBound="cobra_default_ub">
        <listOfReactants>
          <speciesReference species="M_MLBr_00756_i" stoichiometry="1" constant="true"/>
        </listOfReactants>
      </reaction>
      <reaction metaid="meta_R_EX_MLBr_01260_i" sboTerm="SBO:0000627" id="R_EX_MLBr_01260_i" name="EX_MLBr_01260_i" reversible="true" fast="false" fbc:lowerFluxBound="cobra_default_lb" fbc:upperFluxBound="cobra_default_ub">
        <listOfReactants>
          <speciesReference species="M_MLBr_01260_i" stoichiometry="1" constant="true"/>
        </listOfReactants>
      </reaction>
      <reaction metaid="meta_R_EX_MLBr_02461_i" sboTerm="SBO:0000627" id="R_EX_MLBr_02461_i" name="EX_MLBr_02461_i" reversible="true" fast="false" fbc:lowerFluxBound="cobra_default_lb" fbc:upperFluxBound="cobra_default_ub">
        <listOfReactants>
          <speciesReference species="M_MLBr_02461_i" stoichiometry="1" constant="true"/>
        </listOfReactants>
      </reaction>
      <reaction metaid="meta_R_EX_MLBr_01444_i" sboTerm="SBO:0000627" id="R_EX_MLBr_01444_i" name="EX_MLBr_01444_i" reversible="true" fast="false" fbc:lowerFluxBound="cobra_default_lb" fbc:upperFluxBound="cobra_default_ub">
        <listOfReactants>
          <speciesReference species="M_MLBr_01444_i" stoichiometry="1" constant="true"/>
        </listOfReactants>
      </reaction>
      <reaction metaid="meta_R_EX_MLBr_02088_i" sboTerm="SBO:0000627" id="R_EX_MLBr_02088_i" name="EX_MLBr_02088_i" reversible="true" fast="false" fbc:lowerFluxBound="cobra_default_lb" fbc:upperFluxBound="cobra_default_ub">
        <listOfReactants>
          <speciesReference species="M_MLBr_02088_i" stoichiometry="1" constant="true"/>
        </listOfReactants>
      </reaction>
      <reaction metaid="meta_R_EX_MLBr_02167_i" sboTerm="SBO:0000627" id="R_EX_MLBr_02167_i" name="EX_MLBr_02167_i" reversible="true" fast="false" fbc:lowerFluxBound="cobra_default_lb" fbc:upperFluxBound="cobra_default_ub">
        <listOfReactants>
          <speciesReference species="M_MLBr_02167_i" stoichiometry="1" constant="true"/>
        </listOfReactants>
      </reaction>
      <reaction metaid="meta_R_EX_MLBr_00896_i" sboTerm="SBO:0000627" id="R_EX_MLBr_00896_i" name="EX_MLBr_00896_i" reversible="true" fast="false" fbc:lowerFluxBound="cobra_default_lb" fbc:upperFluxBound="cobra_default_ub">
        <listOfReactants>
          <speciesReference species="M_MLBr_00896_i" stoichiometry="1" constant="true"/>
        </listOfReactants>
      </reaction>
      <reaction metaid="meta_R_EX_MLBr_00516_i" sboTerm="SBO:0000627" id="R_EX_MLBr_00516_i" name="EX_MLBr_00516_i" reversible="true" fast="false" fbc:lowerFluxBound="cobra_default_lb" fbc:upperFluxBound="cobra_default_ub">
        <listOfReactants>
          <speciesReference species="M_MLBr_00516_i" stoichiometry="1" constant="true"/>
        </listOfReactants>
      </reaction>
      <reaction metaid="meta_R_EX_MLBr_01271_i" sboTerm="SBO:0000627" id="R_EX_MLBr_01271_i" name="EX_MLBr_01271_i" reversible="true" fast="false" fbc:lowerFluxBound="cobra_default_lb" fbc:upperFluxBound="cobra_default_ub">
        <listOfReactants>
          <speciesReference species="M_MLBr_01271_i" stoichiometry="1" constant="true"/>
        </listOfReactants>
      </reaction>
      <reaction metaid="meta_R_EX_MLBr_00883_i" sboTerm="SBO:0000627" id="R_EX_MLBr_00883_i" name="EX_MLBr_00883_i" reversible="true" fast="false" fbc:lowerFluxBound="cobra_default_lb" fbc:upperFluxBound="cobra_default_ub">
        <listOfReactants>
          <speciesReference species="M_MLBr_00883_i" stoichiometry="1" constant="true"/>
        </listOfReactants>
      </reaction>
      <reaction metaid="meta_R_EX_MLBr_01269_i" sboTerm="SBO:0000627" id="R_EX_MLBr_01269_i" name="EX_MLBr_01269_i" reversible="true" fast="false" fbc:lowerFluxBound="cobra_default_lb" fbc:upperFluxBound="cobra_default_ub">
        <listOfReactants>
          <speciesReference species="M_MLBr_01269_i" stoichiometry="1" constant="true"/>
        </listOfReactants>
      </reaction>
      <reaction metaid="meta_R_EX_MLBr_00151_i" sboTerm="SBO:0000627" id="R_EX_MLBr_00151_i" name="EX_MLBr_00151_i" reversible="true" fast="false" fbc:lowerFluxBound="cobra_default_lb" fbc:upperFluxBound="cobra_default_ub">
        <listOfReactants>
          <speciesReference species="M_MLBr_00151_i" stoichiometry="1" constant="true"/>
        </listOfReactants>
      </reaction>
      <reaction metaid="meta_R_EX_MLBr_00078_i" sboTerm="SBO:0000627" id="R_EX_MLBr_00078_i" name="EX_MLBr_00078_i" reversible="true" fast="false" fbc:lowerFluxBound="cobra_default_lb" fbc:upperFluxBound="cobra_default_ub">
        <listOfReactants>
          <speciesReference species="M_MLBr_00078_i" stoichiometry="1" constant="true"/>
        </listOfReactants>
      </reaction>
      <reaction metaid="meta_R_EX_MLBr_02472_i" sboTerm="SBO:0000627" id="R_EX_MLBr_02472_i" name="EX_MLBr_02472_i" reversible="true" fast="false" fbc:lowerFluxBound="cobra_default_lb" fbc:upperFluxBound="cobra_default_ub">
        <listOfReactants>
          <speciesReference species="M_MLBr_02472_i" stoichiometry="1" constant="true"/>
        </listOfReactants>
      </reaction>
      <reaction metaid="meta_R_EX_MLBr_00792_i" sboTerm="SBO:0000627" id="R_EX_MLBr_00792_i" name="EX_MLBr_00792_i" reversible="true" fast="false" fbc:lowerFluxBound="cobra_default_lb" fbc:upperFluxBound="cobra_default_ub">
        <listOfReactants>
          <speciesReference species="M_MLBr_00792_i" stoichiometry="1" constant="true"/>
        </listOfReactants>
      </reaction>
      <reaction metaid="meta_R_EX_MLBr_00517_i" sboTerm="SBO:0000627" id="R_EX_MLBr_00517_i" name="EX_MLBr_00517_i" reversible="true" fast="false" fbc:lowerFluxBound="cobra_default_lb" fbc:upperFluxBound="cobra_default_ub">
        <listOfReactants>
          <speciesReference species="M_MLBr_00517_i" stoichiometry="1" constant="true"/>
        </listOfReactants>
      </reaction>
      <reaction metaid="meta_R_EX_MLBr_00515_i" sboTerm="SBO:0000627" id="R_EX_MLBr_00515_i" name="EX_MLBr_00515_i" reversible="true" fast="false" fbc:lowerFluxBound="cobra_default_lb" fbc:upperFluxBound="cobra_default_ub">
        <listOfReactants>
          <speciesReference species="M_MLBr_00515_i" stoichiometry="1" constant="true"/>
        </listOfReactants>
      </reaction>
      <reaction metaid="meta_R_EX_MLBr_00519_i" sboTerm="SBO:0000627" id="R_EX_MLBr_00519_i" name="EX_MLBr_00519_i" reversible="true" fast="false" fbc:lowerFluxBound="cobra_default_lb" fbc:upperFluxBound="cobra_default_ub">
        <listOfReactants>
          <speciesReference species="M_MLBr_00519_i" stoichiometry="1" constant="true"/>
        </listOfReactants>
      </reaction>
      <reaction metaid="meta_R_EX_MLBr_00518_i" sboTerm="SBO:0000627" id="R_EX_MLBr_00518_i" name="EX_MLBr_00518_i" reversible="true" fast="false" fbc:lowerFluxBound="cobra_default_lb" fbc:upperFluxBound="cobra_default_ub">
        <listOfReactants>
          <speciesReference species="M_MLBr_00518_i" stoichiometry="1" constant="true"/>
        </listOfReactants>
      </reaction>
      <reaction metaid="meta_R_EX_MLBr_00230_i" sboTerm="SBO:0000627" id="R_EX_MLBr_00230_i" name="EX_MLBr_00230_i" reversible="true" fast="false" fbc:lowerFluxBound="cobra_default_lb" fbc:upperFluxBound="cobra_default_ub">
        <listOfReactants>
          <speciesReference species="M_MLBr_00230_i" stoichiometry="1" constant="true"/>
        </listOfReactants>
      </reaction>
      <reaction metaid="meta_R_EX_MLBr_00231_i" sboTerm="SBO:0000627" id="R_EX_MLBr_00231_i" name="EX_MLBr_00231_i" reversible="true" fast="false" fbc:lowerFluxBound="cobra_default_lb" fbc:upperFluxBound="cobra_default_ub">
        <listOfReactants>
          <speciesReference species="M_MLBr_00231_i" stoichiometry="1" constant="true"/>
        </listOfReactants>
      </reaction>
      <reaction metaid="meta_R_EX_MLBr_00238_i" sboTerm="SBO:0000627" id="R_EX_MLBr_00238_i" name="EX_MLBr_00238_i" reversible="true" fast="false" fbc:lowerFluxBound="cobra_default_lb" fbc:upperFluxBound="cobra_default_ub">
        <listOfReactants>
          <speciesReference species="M_MLBr_00238_i" stoichiometry="1" constant="true"/>
        </listOfReactants>
      </reaction>
      <reaction metaid="meta_R_EX_MLBr_00596_i" sboTerm="SBO:0000627" id="R_EX_MLBr_00596_i" name="EX_MLBr_00596_i" reversible="true" fast="false" fbc:lowerFluxBound="cobra_default_lb" fbc:upperFluxBound="cobra_default_ub">
        <listOfReactants>
          <speciesReference species="M_MLBr_00596_i" stoichiometry="1" constant="true"/>
        </listOfReactants>
      </reaction>
      <reaction metaid="meta_R_EX_MLBr_00842_i" sboTerm="SBO:0000627" id="R_EX_MLBr_00842_i" name="EX_MLBr_00842_i" reversible="true" fast="false" fbc:lowerFluxBound="cobra_default_lb" fbc:upperFluxBound="cobra_default_ub">
        <listOfReactants>
          <speciesReference species="M_MLBr_00842_i" stoichiometry="1" constant="true"/>
        </listOfReactants>
      </reaction>
      <reaction metaid="meta_R_EX_MLBr_00915_i" sboTerm="SBO:0000627" id="R_EX_MLBr_00915_i" name="EX_MLBr_00915_i" reversible="true" fast="false" fbc:lowerFluxBound="cobra_default_lb" fbc:upperFluxBound="cobra_default_ub">
        <listOfReactants>
          <speciesReference species="M_MLBr_00915_i" stoichiometry="1" constant="true"/>
        </listOfReactants>
      </reaction>
      <reaction metaid="meta_R_EX_MLBr_00912_i" sboTerm="SBO:0000627" id="R_EX_MLBr_00912_i" name="EX_MLBr_00912_i" reversible="true" fast="false" fbc:lowerFluxBound="cobra_default_lb" fbc:upperFluxBound="cobra_default_ub">
        <listOfReactants>
          <speciesReference species="M_MLBr_00912_i" stoichiometry="1" constant="true"/>
        </listOfReactants>
      </reaction>
      <reaction metaid="meta_R_EX_MLBr_01172_i" sboTerm="SBO:0000627" id="R_EX_MLBr_01172_i" name="EX_MLBr_01172_i" reversible="true" fast="false" fbc:lowerFluxBound="cobra_default_lb" fbc:upperFluxBound="cobra_default_ub">
        <listOfReactants>
          <speciesReference species="M_MLBr_01172_i" stoichiometry="1" constant="true"/>
        </listOfReactants>
      </reaction>
      <reaction metaid="meta_R_EX_MLBr_01678_i" sboTerm="SBO:0000627" id="R_EX_MLBr_01678_i" name="EX_MLBr_01678_i" reversible="true" fast="false" fbc:lowerFluxBound="cobra_default_lb" fbc:upperFluxBound="cobra_default_ub">
        <listOfReactants>
          <speciesReference species="M_MLBr_01678_i" stoichiometry="1" constant="true"/>
        </listOfReactants>
      </reaction>
      <reaction metaid="meta_R_EX_MLBr_00375_i" sboTerm="SBO:0000627" id="R_EX_MLBr_00375_i" name="EX_MLBr_00375_i" reversible="true" fast="false" fbc:lowerFluxBound="cobra_default_lb" fbc:upperFluxBound="cobra_default_ub">
        <listOfReactants>
          <speciesReference species="M_MLBr_00375_i" stoichiometry="1" constant="true"/>
        </listOfReactants>
      </reaction>
      <reaction metaid="meta_R_EX_MLBr_01486_i" sboTerm="SBO:0000627" id="R_EX_MLBr_01486_i" name="EX_MLBr_01486_i" reversible="true" fast="false" fbc:lowerFluxBound="cobra_default_lb" fbc:upperFluxBound="cobra_default_ub">
        <listOfReactants>
          <speciesReference species="M_MLBr_01486_i" stoichiometry="1" constant="true"/>
        </listOfReactants>
      </reaction>
      <reaction metaid="meta_R_EX_MLBr_00864_i" sboTerm="SBO:0000627" id="R_EX_MLBr_00864_i" name="EX_MLBr_00864_i" reversible="true" fast="false" fbc:lowerFluxBound="cobra_default_lb" fbc:upperFluxBound="cobra_default_ub">
        <listOfReactants>
          <speciesReference species="M_MLBr_00864_i" stoichiometry="1" constant="true"/>
        </listOfReactants>
      </reaction>
      <reaction metaid="meta_R_EX_MLBr_02254_i" sboTerm="SBO:0000627" id="R_EX_MLBr_02254_i" name="EX_MLBr_02254_i" reversible="true" fast="false" fbc:lowerFluxBound="cobra_default_lb" fbc:upperFluxBound="cobra_default_ub">
        <listOfReactants>
          <speciesReference species="M_MLBr_02254_i" stoichiometry="1" constant="true"/>
        </listOfReactants>
      </reaction>
      <reaction metaid="meta_R_EX_MLBr_01715_i" sboTerm="SBO:0000627" id="R_EX_MLBr_01715_i" name="EX_MLBr_01715_i" reversible="true" fast="false" fbc:lowerFluxBound="cobra_default_lb" fbc:upperFluxBound="cobra_default_ub">
        <listOfReactants>
          <speciesReference species="M_MLBr_01715_i" stoichiometry="1" constant="true"/>
        </listOfReactants>
      </reaction>
      <reaction metaid="meta_R_EX_MLBr_01069_i" sboTerm="SBO:0000627" id="R_EX_MLBr_01069_i" name="EX_MLBr_01069_i" reversible="true" fast="false" fbc:lowerFluxBound="cobra_default_lb" fbc:upperFluxBound="cobra_default_ub">
        <listOfReactants>
          <speciesReference species="M_MLBr_01069_i" stoichiometry="1" constant="true"/>
        </listOfReactants>
      </reaction>
      <reaction metaid="meta_R_EX_MLBr_01714_i" sboTerm="SBO:0000627" id="R_EX_MLBr_01714_i" name="EX_MLBr_01714_i" reversible="true" fast="false" fbc:lowerFluxBound="cobra_default_lb" fbc:upperFluxBound="cobra_default_ub">
        <listOfReactants>
          <speciesReference species="M_MLBr_01714_i" stoichiometry="1" constant="true"/>
        </listOfReactants>
      </reaction>
      <reaction metaid="meta_R_EX_MLBr_00414_i" sboTerm="SBO:0000627" id="R_EX_MLBr_00414_i" name="EX_MLBr_00414_i" reversible="true" fast="false" fbc:lowerFluxBound="cobra_default_lb" fbc:upperFluxBound="cobra_default_ub">
        <listOfReactants>
          <speciesReference species="M_MLBr_00414_i" stoichiometry="1" constant="true"/>
        </listOfReactants>
      </reaction>
      <reaction metaid="meta_R_EX_MLBr_00249_i" sboTerm="SBO:0000627" id="R_EX_MLBr_00249_i" name="EX_MLBr_00249_i" reversible="true" fast="false" fbc:lowerFluxBound="cobra_default_lb" fbc:upperFluxBound="cobra_default_ub">
        <listOfReactants>
          <speciesReference species="M_MLBr_00249_i" stoichiometry="1" constant="true"/>
        </listOfReactants>
      </reaction>
      <reaction metaid="meta_R_EX_MLBr_00366_i" sboTerm="SBO:0000627" id="R_EX_MLBr_00366_i" name="EX_MLBr_00366_i" reversible="true" fast="false" fbc:lowerFluxBound="cobra_default_lb" fbc:upperFluxBound="cobra_default_ub">
        <listOfReactants>
          <speciesReference species="M_MLBr_00366_i" stoichiometry="1" constant="true"/>
        </listOfReactants>
      </reaction>
      <reaction metaid="meta_R_EX_MLBr_01511_i" sboTerm="SBO:0000627" id="R_EX_MLBr_01511_i" name="EX_MLBr_01511_i" reversible="true" fast="false" fbc:lowerFluxBound="cobra_default_lb" fbc:upperFluxBound="cobra_default_ub">
        <listOfReactants>
          <speciesReference species="M_MLBr_01511_i" stoichiometry="1" constant="true"/>
        </listOfReactants>
      </reaction>
      <reaction metaid="meta_R_EX_MLBr_01150_i" sboTerm="SBO:0000627" id="R_EX_MLBr_01150_i" name="EX_MLBr_01150_i" reversible="true" fast="false" fbc:lowerFluxBound="cobra_default_lb" fbc:upperFluxBound="cobra_default_ub">
        <listOfReactants>
          <speciesReference species="M_MLBr_01150_i" stoichiometry="1" constant="true"/>
        </listOfReactants>
      </reaction>
      <reaction metaid="meta_R_EX_MLBr_02447_i" sboTerm="SBO:0000627" id="R_EX_MLBr_02447_i" name="EX_MLBr_02447_i" reversible="true" fast="false" fbc:lowerFluxBound="cobra_default_lb" fbc:upperFluxBound="cobra_default_ub">
        <listOfReactants>
          <speciesReference species="M_MLBr_02447_i" stoichiometry="1" constant="true"/>
        </listOfReactants>
      </reaction>
      <reaction metaid="meta_R_EX_MLBr_02569_i" sboTerm="SBO:0000627" id="R_EX_MLBr_02569_i" name="EX_MLBr_02569_i" reversible="true" fast="false" fbc:lowerFluxBound="cobra_default_lb" fbc:upperFluxBound="cobra_default_ub">
        <listOfReactants>
          <speciesReference species="M_MLBr_02569_i" stoichiometry="1" constant="true"/>
        </listOfReactants>
      </reaction>
      <reaction metaid="meta_R_EX_MLBr_01024_i" sboTerm="SBO:0000627" id="R_EX_MLBr_01024_i" name="EX_MLBr_01024_i" reversible="true" fast="false" fbc:lowerFluxBound="cobra_default_lb" fbc:upperFluxBound="cobra_default_ub">
        <listOfReactants>
          <speciesReference species="M_MLBr_01024_i" stoichiometry="1" constant="true"/>
        </listOfReactants>
      </reaction>
      <reaction metaid="meta_R_EX_MLBr_00396_i" sboTerm="SBO:0000627" id="R_EX_MLBr_00396_i" name="EX_MLBr_00396_i" reversible="true" fast="false" fbc:lowerFluxBound="cobra_default_lb" fbc:upperFluxBound="cobra_default_ub">
        <listOfReactants>
          <speciesReference species="M_MLBr_00396_i" stoichiometry="1" constant="true"/>
        </listOfReactants>
      </reaction>
      <reaction metaid="meta_R_EX_MLBr_02692_i" sboTerm="SBO:0000627" id="R_EX_MLBr_02692_i" name="EX_MLBr_02692_i" reversible="true" fast="false" fbc:lowerFluxBound="cobra_default_lb" fbc:upperFluxBound="cobra_default_ub">
        <listOfReactants>
          <speciesReference species="M_MLBr_02692_i" stoichiometry="1" constant="true"/>
        </listOfReactants>
      </reaction>
      <reaction metaid="meta_R_EX_MLBr_00751_i" sboTerm="SBO:0000627" id="R_EX_MLBr_00751_i" name="EX_MLBr_00751_i" reversible="true" fast="false" fbc:lowerFluxBound="cobra_default_lb" fbc:upperFluxBound="cobra_default_ub">
        <listOfReactants>
          <speciesReference species="M_MLBr_00751_i" stoichiometry="1" constant="true"/>
        </listOfReactants>
      </reaction>
      <reaction metaid="meta_R_EX_MLBr_01965_i" sboTerm="SBO:0000627" id="R_EX_MLBr_01965_i" name="EX_MLBr_01965_i" reversible="true" fast="false" fbc:lowerFluxBound="cobra_default_lb" fbc:upperFluxBound="cobra_default_ub">
        <listOfReactants>
          <speciesReference species="M_MLBr_01965_i" stoichiometry="1" constant="true"/>
        </listOfReactants>
      </reaction>
      <reaction metaid="meta_R_EX_MLBr_01964_i" sboTerm="SBO:0000627" id="R_EX_MLBr_01964_i" name="EX_MLBr_01964_i" reversible="true" fast="false" fbc:lowerFluxBound="cobra_default_lb" fbc:upperFluxBound="cobra_default_ub">
        <listOfReactants>
          <speciesReference species="M_MLBr_01964_i" stoichiometry="1" constant="true"/>
        </listOfReactants>
      </reaction>
      <reaction metaid="meta_R_EX_MLBr_02503_i" sboTerm="SBO:0000627" id="R_EX_MLBr_02503_i" name="EX_MLBr_02503_i" reversible="true" fast="false" fbc:lowerFluxBound="cobra_default_lb" fbc:upperFluxBound="cobra_default_ub">
        <listOfReactants>
          <speciesReference species="M_MLBr_02503_i" stoichiometry="1" constant="true"/>
        </listOfReactants>
      </reaction>
      <reaction metaid="meta_R_EX_MLBr_01297_i" sboTerm="SBO:0000627" id="R_EX_MLBr_01297_i" name="EX_MLBr_01297_i" reversible="true" fast="false" fbc:lowerFluxBound="cobra_default_lb" fbc:upperFluxBound="cobra_default_ub">
        <listOfReactants>
          <speciesReference species="M_MLBr_01297_i" stoichiometry="1" constant="true"/>
        </listOfReactants>
      </reaction>
      <reaction metaid="meta_R_EX_MLBr_00914_i" sboTerm="SBO:0000627" id="R_EX_MLBr_00914_i" name="EX_MLBr_00914_i" reversible="true" fast="false" fbc:lowerFluxBound="cobra_default_lb" fbc:upperFluxBound="cobra_default_ub">
        <listOfReactants>
          <speciesReference species="M_MLBr_00914_i" stoichiometry="1" constant="true"/>
        </listOfReactants>
      </reaction>
      <reaction metaid="meta_R_EX_MLBr_00911_i" sboTerm="SBO:0000627" id="R_EX_MLBr_00911_i" name="EX_MLBr_00911_i" reversible="true" fast="false" fbc:lowerFluxBound="cobra_default_lb" fbc:upperFluxBound="cobra_default_ub">
        <listOfReactants>
          <speciesReference species="M_MLBr_00911_i" stoichiometry="1" constant="true"/>
        </listOfReactants>
      </reaction>
      <reaction metaid="meta_R_EX_MLBr_00018_i" sboTerm="SBO:0000627" id="R_EX_MLBr_00018_i" name="EX_MLBr_00018_i" reversible="true" fast="false" fbc:lowerFluxBound="cobra_default_lb" fbc:upperFluxBound="cobra_default_ub">
        <listOfReactants>
          <speciesReference species="M_MLBr_00018_i" stoichiometry="1" constant="true"/>
        </listOfReactants>
      </reaction>
      <reaction metaid="meta_R_EX_MLBr_00892_i" sboTerm="SBO:0000627" id="R_EX_MLBr_00892_i" name="EX_MLBr_00892_i" reversible="true" fast="false" fbc:lowerFluxBound="cobra_default_lb" fbc:upperFluxBound="cobra_default_ub">
        <listOfReactants>
          <speciesReference species="M_MLBr_00892_i" stoichiometry="1" constant="true"/>
        </listOfReactants>
      </reaction>
      <reaction metaid="meta_R_EX_MLBr_01246_i" sboTerm="SBO:0000627" id="R_EX_MLBr_01246_i" name="EX_MLBr_01246_i" reversible="true" fast="false" fbc:lowerFluxBound="cobra_default_lb" fbc:upperFluxBound="cobra_default_ub">
        <listOfReactants>
          <speciesReference species="M_MLBr_01246_i" stoichiometry="1" constant="true"/>
        </listOfReactants>
      </reaction>
      <reaction metaid="meta_R_EX_MLBr_02314_i" sboTerm="SBO:0000627" id="R_EX_MLBr_02314_i" name="EX_MLBr_02314_i" reversible="true" fast="false" fbc:lowerFluxBound="cobra_default_lb" fbc:upperFluxBound="cobra_default_ub">
        <listOfReactants>
          <speciesReference species="M_MLBr_02314_i" stoichiometry="1" constant="true"/>
        </listOfReactants>
      </reaction>
      <reaction metaid="meta_R_EX_MLBr_00074_i" sboTerm="SBO:0000627" id="R_EX_MLBr_00074_i" name="EX_MLBr_00074_i" reversible="true" fast="false" fbc:lowerFluxBound="cobra_default_lb" fbc:upperFluxBound="cobra_default_ub">
        <listOfReactants>
          <speciesReference species="M_MLBr_00074_i" stoichiometry="1" constant="true"/>
        </listOfReactants>
      </reaction>
      <reaction metaid="meta_R_EX_MLBr_01679_i" sboTerm="SBO:0000627" id="R_EX_MLBr_01679_i" name="EX_MLBr_01679_i" reversible="true" fast="false" fbc:lowerFluxBound="cobra_default_lb" fbc:upperFluxBound="cobra_default_ub">
        <listOfReactants>
          <speciesReference species="M_MLBr_01679_i" stoichiometry="1" constant="true"/>
        </listOfReactants>
      </reaction>
      <reaction metaid="meta_R_EX_MLBr_00713_i" sboTerm="SBO:0000627" id="R_EX_MLBr_00713_i" name="EX_MLBr_00713_i" reversible="true" fast="false" fbc:lowerFluxBound="cobra_default_lb" fbc:upperFluxBound="cobra_default_ub">
        <listOfReactants>
          <speciesReference species="M_MLBr_00713_i" stoichiometry="1" constant="true"/>
        </listOfReactants>
      </reaction>
      <reaction metaid="meta_R_EX_MLBr_01589_i" sboTerm="SBO:0000627" id="R_EX_MLBr_01589_i" name="EX_MLBr_01589_i" reversible="true" fast="false" fbc:lowerFluxBound="cobra_default_lb" fbc:upperFluxBound="cobra_default_ub">
        <listOfReactants>
          <speciesReference species="M_MLBr_01589_i" stoichiometry="1" constant="true"/>
        </listOfReactants>
      </reaction>
      <reaction metaid="meta_R_EX_MLBr_00311_i" sboTerm="SBO:0000627" id="R_EX_MLBr_00311_i" name="EX_MLBr_00311_i" reversible="true" fast="false" fbc:lowerFluxBound="cobra_default_lb" fbc:upperFluxBound="cobra_default_ub">
        <listOfReactants>
          <speciesReference species="M_MLBr_00311_i" stoichiometry="1" constant="true"/>
        </listOfReactants>
      </reaction>
      <reaction metaid="meta_R_EX_MLBr_01417_i" sboTerm="SBO:0000627" id="R_EX_MLBr_01417_i" name="EX_MLBr_01417_i" reversible="true" fast="false" fbc:lowerFluxBound="cobra_default_lb" fbc:upperFluxBound="cobra_default_ub">
        <listOfReactants>
          <speciesReference species="M_MLBr_01417_i" stoichiometry="1" constant="true"/>
        </listOfReactants>
      </reaction>
      <reaction metaid="meta_R_EX_MLBr_00454_i" sboTerm="SBO:0000627" id="R_EX_MLBr_00454_i" name="EX_MLBr_00454_i" reversible="true" fast="false" fbc:lowerFluxBound="cobra_default_lb" fbc:upperFluxBound="cobra_default_ub">
        <listOfReactants>
          <speciesReference species="M_MLBr_00454_i" stoichiometry="1" constant="true"/>
        </listOfReactants>
      </reaction>
      <reaction metaid="meta_R_EX_MLBr_00979_i" sboTerm="SBO:0000627" id="R_EX_MLBr_00979_i" name="EX_MLBr_00979_i" reversible="true" fast="false" fbc:lowerFluxBound="cobra_default_lb" fbc:upperFluxBound="cobra_default_ub">
        <listOfReactants>
          <speciesReference species="M_MLBr_00979_i" stoichiometry="1" constant="true"/>
        </listOfReactants>
      </reaction>
      <reaction metaid="meta_R_EX_MLBr_02081_i" sboTerm="SBO:0000627" id="R_EX_MLBr_02081_i" name="EX_MLBr_02081_i" reversible="true" fast="false" fbc:lowerFluxBound="cobra_default_lb" fbc:upperFluxBound="cobra_default_ub">
        <listOfReactants>
          <speciesReference species="M_MLBr_02081_i" stoichiometry="1" constant="true"/>
        </listOfReactants>
      </reaction>
      <reaction metaid="meta_R_EX_MLBr_00578_i" sboTerm="SBO:0000627" id="R_EX_MLBr_00578_i" name="EX_MLBr_00578_i" reversible="true" fast="false" fbc:lowerFluxBound="cobra_default_lb" fbc:upperFluxBound="cobra_default_ub">
        <listOfReactants>
          <speciesReference species="M_MLBr_00578_i" stoichiometry="1" constant="true"/>
        </listOfReactants>
      </reaction>
      <reaction metaid="meta_R_EX_MLBr_00955_i" sboTerm="SBO:0000627" id="R_EX_MLBr_00955_i" name="EX_MLBr_00955_i" reversible="true" fast="false" fbc:lowerFluxBound="cobra_default_lb" fbc:upperFluxBound="cobra_default_ub">
        <listOfReactants>
          <speciesReference species="M_MLBr_00955_i" stoichiometry="1" constant="true"/>
        </listOfReactants>
      </reaction>
      <reaction metaid="meta_R_EX_MLBr_01912_i" sboTerm="SBO:0000627" id="R_EX_MLBr_01912_i" name="EX_MLBr_01912_i" reversible="true" fast="false" fbc:lowerFluxBound="cobra_default_lb" fbc:upperFluxBound="cobra_default_ub">
        <listOfReactants>
          <speciesReference species="M_MLBr_01912_i" stoichiometry="1" constant="true"/>
        </listOfReactants>
      </reaction>
      <reaction metaid="meta_R_EX_MLBr_02069_i" sboTerm="SBO:0000627" id="R_EX_MLBr_02069_i" name="EX_MLBr_02069_i" reversible="true" fast="false" fbc:lowerFluxBound="cobra_default_lb" fbc:upperFluxBound="cobra_default_ub">
        <listOfReactants>
          <speciesReference species="M_MLBr_02069_i" stoichiometry="1" constant="true"/>
        </listOfReactants>
      </reaction>
      <reaction metaid="meta_R_EX_MLBr_02046_i" sboTerm="SBO:0000627" id="R_EX_MLBr_02046_i" name="EX_MLBr_02046_i" reversible="true" fast="false" fbc:lowerFluxBound="cobra_default_lb" fbc:upperFluxBound="cobra_default_ub">
        <listOfReactants>
          <speciesReference species="M_MLBr_02046_i" stoichiometry="1" constant="true"/>
        </listOfReactants>
      </reaction>
      <reaction metaid="meta_R_EX_MLBr_00065_i" sboTerm="SBO:0000627" id="R_EX_MLBr_00065_i" name="EX_MLBr_00065_i" reversible="true" fast="false" fbc:lowerFluxBound="cobra_default_lb" fbc:upperFluxBound="cobra_default_ub">
        <listOfReactants>
          <speciesReference species="M_MLBr_00065_i" stoichiometry="1" constant="true"/>
        </listOfReactants>
      </reaction>
      <reaction metaid="meta_R_EX_MLBr_01985_i" sboTerm="SBO:0000627" id="R_EX_MLBr_01985_i" name="EX_MLBr_01985_i" reversible="true" fast="false" fbc:lowerFluxBound="cobra_default_lb" fbc:upperFluxBound="cobra_default_ub">
        <listOfReactants>
          <speciesReference species="M_MLBr_01985_i" stoichiometry="1" constant="true"/>
        </listOfReactants>
      </reaction>
      <reaction metaid="meta_R_EX_MLBr_01103_i" sboTerm="SBO:0000627" id="R_EX_MLBr_01103_i" name="EX_MLBr_01103_i" reversible="true" fast="false" fbc:lowerFluxBound="cobra_default_lb" fbc:upperFluxBound="cobra_default_ub">
        <listOfReactants>
          <speciesReference species="M_MLBr_01103_i" stoichiometry="1" constant="true"/>
        </listOfReactants>
      </reaction>
      <reaction metaid="meta_R_EX_MLBr_02077_i" sboTerm="SBO:0000627" id="R_EX_MLBr_02077_i" name="EX_MLBr_02077_i" reversible="true" fast="false" fbc:lowerFluxBound="cobra_default_lb" fbc:upperFluxBound="cobra_default_ub">
        <listOfReactants>
          <speciesReference species="M_MLBr_02077_i" stoichiometry="1" constant="true"/>
        </listOfReactants>
      </reaction>
      <reaction metaid="meta_R_EX_MLBr_01518_i" sboTerm="SBO:0000627" id="R_EX_MLBr_01518_i" name="EX_MLBr_01518_i" reversible="true" fast="false" fbc:lowerFluxBound="cobra_default_lb" fbc:upperFluxBound="cobra_default_ub">
        <listOfReactants>
          <speciesReference species="M_MLBr_01518_i" stoichiometry="1" constant="true"/>
        </listOfReactants>
      </reaction>
      <reaction metaid="meta_R_EX_MLBr_00674_i" sboTerm="SBO:0000627" id="R_EX_MLBr_00674_i" name="EX_MLBr_00674_i" reversible="true" fast="false" fbc:lowerFluxBound="cobra_default_lb" fbc:upperFluxBound="cobra_default_ub">
        <listOfReactants>
          <speciesReference species="M_MLBr_00674_i" stoichiometry="1" constant="true"/>
        </listOfReactants>
      </reaction>
      <reaction metaid="meta_R_EX_MLBr_00552_i" sboTerm="SBO:0000627" id="R_EX_MLBr_00552_i" name="EX_MLBr_00552_i" reversible="true" fast="false" fbc:lowerFluxBound="cobra_default_lb" fbc:upperFluxBound="cobra_default_ub">
        <listOfReactants>
          <speciesReference species="M_MLBr_00552_i" stoichiometry="1" constant="true"/>
        </listOfReactants>
      </reaction>
      <reaction metaid="meta_R_EX_MLBr_00759_i" sboTerm="SBO:0000627" id="R_EX_MLBr_00759_i" name="EX_MLBr_00759_i" reversible="true" fast="false" fbc:lowerFluxBound="cobra_default_lb" fbc:upperFluxBound="cobra_default_ub">
        <listOfReactants>
          <speciesReference species="M_MLBr_00759_i" stoichiometry="1" constant="true"/>
        </listOfReactants>
      </reaction>
      <reaction metaid="meta_R_EX_MLBr_01680_i" sboTerm="SBO:0000627" id="R_EX_MLBr_01680_i" name="EX_MLBr_01680_i" reversible="true" fast="false" fbc:lowerFluxBound="cobra_default_lb" fbc:upperFluxBound="cobra_default_ub">
        <listOfReactants>
          <speciesReference species="M_MLBr_01680_i" stoichiometry="1" constant="true"/>
        </listOfReactants>
      </reaction>
      <reaction metaid="meta_R_EX_MLBr_00758_i" sboTerm="SBO:0000627" id="R_EX_MLBr_00758_i" name="EX_MLBr_00758_i" reversible="true" fast="false" fbc:lowerFluxBound="cobra_default_lb" fbc:upperFluxBound="cobra_default_ub">
        <listOfReactants>
          <speciesReference species="M_MLBr_00758_i" stoichiometry="1" constant="true"/>
        </listOfReactants>
      </reaction>
      <reaction metaid="meta_R_EX_MLBr_01676_i" sboTerm="SBO:0000627" id="R_EX_MLBr_01676_i" name="EX_MLBr_01676_i" reversible="true" fast="false" fbc:lowerFluxBound="cobra_default_lb" fbc:upperFluxBound="cobra_default_ub">
        <listOfReactants>
          <speciesReference species="M_MLBr_01676_i" stoichiometry="1" constant="true"/>
        </listOfReactants>
      </reaction>
      <reaction metaid="meta_R_EX_MLBr_00297_i" sboTerm="SBO:0000627" id="R_EX_MLBr_00297_i" name="EX_MLBr_00297_i" reversible="true" fast="false" fbc:lowerFluxBound="cobra_default_lb" fbc:upperFluxBound="cobra_default_ub">
        <listOfReactants>
          <speciesReference species="M_MLBr_00297_i" stoichiometry="1" constant="true"/>
        </listOfReactants>
      </reaction>
      <reaction metaid="meta_R_EX_MLBr_00299_i" sboTerm="SBO:0000627" id="R_EX_MLBr_00299_i" name="EX_MLBr_00299_i" reversible="true" fast="false" fbc:lowerFluxBound="cobra_default_lb" fbc:upperFluxBound="cobra_default_ub">
        <listOfReactants>
          <speciesReference species="M_MLBr_00299_i" stoichiometry="1" constant="true"/>
        </listOfReactants>
      </reaction>
      <reaction metaid="meta_R_EX_MLBr_01708_i" sboTerm="SBO:0000627" id="R_EX_MLBr_01708_i" name="EX_MLBr_01708_i" reversible="true" fast="false" fbc:lowerFluxBound="cobra_default_lb" fbc:upperFluxBound="cobra_default_ub">
        <listOfReactants>
          <speciesReference species="M_MLBr_01708_i" stoichiometry="1" constant="true"/>
        </listOfReactants>
      </reaction>
      <reaction metaid="meta_R_EX_MLBr_00294_i" sboTerm="SBO:0000627" id="R_EX_MLBr_00294_i" name="EX_MLBr_00294_i" reversible="true" fast="false" fbc:lowerFluxBound="cobra_default_lb" fbc:upperFluxBound="cobra_default_ub">
        <listOfReactants>
          <speciesReference species="M_MLBr_00294_i" stoichiometry="1" constant="true"/>
        </listOfReactants>
      </reaction>
      <reaction metaid="meta_R_EX_MLBr_00295_i" sboTerm="SBO:0000627" id="R_EX_MLBr_00295_i" name="EX_MLBr_00295_i" reversible="true" fast="false" fbc:lowerFluxBound="cobra_default_lb" fbc:upperFluxBound="cobra_default_ub">
        <listOfReactants>
          <speciesReference species="M_MLBr_00295_i" stoichiometry="1" constant="true"/>
        </listOfReactants>
      </reaction>
      <reaction metaid="meta_R_EX_MLBr_00300_i" sboTerm="SBO:0000627" id="R_EX_MLBr_00300_i" name="EX_MLBr_00300_i" reversible="true" fast="false" fbc:lowerFluxBound="cobra_default_lb" fbc:upperFluxBound="cobra_default_ub">
        <listOfReactants>
          <speciesReference species="M_MLBr_00300_i" stoichiometry="1" constant="true"/>
        </listOfReactants>
      </reaction>
      <reaction metaid="meta_R_EX_MLBr_01038_i" sboTerm="SBO:0000627" id="R_EX_MLBr_01038_i" name="EX_MLBr_01038_i" reversible="true" fast="false" fbc:lowerFluxBound="cobra_default_lb" fbc:upperFluxBound="cobra_default_ub">
        <listOfReactants>
          <speciesReference species="M_MLBr_01038_i" stoichiometry="1" constant="true"/>
        </listOfReactants>
      </reaction>
      <reaction metaid="meta_R_EX_MLBr_00559_i" sboTerm="SBO:0000627" id="R_EX_MLBr_00559_i" name="EX_MLBr_00559_i" reversible="true" fast="false" fbc:lowerFluxBound="cobra_default_lb" fbc:upperFluxBound="cobra_default_ub">
        <listOfReactants>
          <speciesReference species="M_MLBr_00559_i" stoichiometry="1" constant="true"/>
        </listOfReactants>
      </reaction>
      <reaction metaid="meta_R_EX_MLBr_00852_i" sboTerm="SBO:0000627" id="R_EX_MLBr_00852_i" name="EX_MLBr_00852_i" reversible="true" fast="false" fbc:lowerFluxBound="cobra_default_lb" fbc:upperFluxBound="cobra_default_ub">
        <listOfReactants>
          <speciesReference species="M_MLBr_00852_i" stoichiometry="1" constant="true"/>
        </listOfReactants>
      </reaction>
      <reaction metaid="meta_R_EX_MLBr_00555_i" sboTerm="SBO:0000627" id="R_EX_MLBr_00555_i" name="EX_MLBr_00555_i" reversible="true" fast="false" fbc:lowerFluxBound="cobra_default_lb" fbc:upperFluxBound="cobra_default_ub">
        <listOfReactants>
          <speciesReference species="M_MLBr_00555_i" stoichiometry="1" constant="true"/>
        </listOfReactants>
      </reaction>
      <reaction metaid="meta_R_EX_MLBr_00560_i" sboTerm="SBO:0000627" id="R_EX_MLBr_00560_i" name="EX_MLBr_00560_i" reversible="true" fast="false" fbc:lowerFluxBound="cobra_default_lb" fbc:upperFluxBound="cobra_default_ub">
        <listOfReactants>
          <speciesReference species="M_MLBr_00560_i" stoichiometry="1" constant="true"/>
        </listOfReactants>
      </reaction>
      <reaction metaid="meta_R_EX_MLBr_00558_i" sboTerm="SBO:0000627" id="R_EX_MLBr_00558_i" name="EX_MLBr_00558_i" reversible="true" fast="false" fbc:lowerFluxBound="cobra_default_lb" fbc:upperFluxBound="cobra_default_ub">
        <listOfReactants>
          <speciesReference species="M_MLBr_00558_i" stoichiometry="1" constant="true"/>
        </listOfReactants>
      </reaction>
      <reaction metaid="meta_R_EX_MLBr_00474_i" sboTerm="SBO:0000627" id="R_EX_MLBr_00474_i" name="EX_MLBr_00474_i" reversible="true" fast="false" fbc:lowerFluxBound="cobra_default_lb" fbc:upperFluxBound="cobra_default_ub">
        <listOfReactants>
          <speciesReference species="M_MLBr_00474_i" stoichiometry="1" constant="true"/>
        </listOfReactants>
      </reaction>
      <reaction metaid="meta_R_EX_MLBr_00450_i" sboTerm="SBO:0000627" id="R_EX_MLBr_00450_i" name="EX_MLBr_00450_i" reversible="true" fast="false" fbc:lowerFluxBound="cobra_default_lb" fbc:upperFluxBound="cobra_default_ub">
        <listOfReactants>
          <speciesReference species="M_MLBr_00450_i" stoichiometry="1" constant="true"/>
        </listOfReactants>
      </reaction>
      <reaction metaid="meta_R_EX_MLBr_02131_i" sboTerm="SBO:0000627" id="R_EX_MLBr_02131_i" name="EX_MLBr_02131_i" reversible="true" fast="false" fbc:lowerFluxBound="cobra_default_lb" fbc:upperFluxBound="cobra_default_ub">
        <listOfReactants>
          <speciesReference species="M_MLBr_02131_i" stoichiometry="1" constant="true"/>
        </listOfReactants>
      </reaction>
      <reaction metaid="meta_R_EX_MLBr_01225_i" sboTerm="SBO:0000627" id="R_EX_MLBr_01225_i" name="EX_MLBr_01225_i" reversible="true" fast="false" fbc:lowerFluxBound="cobra_default_lb" fbc:upperFluxBound="cobra_default_ub">
        <listOfReactants>
          <speciesReference species="M_MLBr_01225_i" stoichiometry="1" constant="true"/>
        </listOfReactants>
      </reaction>
      <reaction metaid="meta_R_EX_MLBr_01227_i" sboTerm="SBO:0000627" id="R_EX_MLBr_01227_i" name="EX_MLBr_01227_i" reversible="true" fast="false" fbc:lowerFluxBound="cobra_default_lb" fbc:upperFluxBound="cobra_default_ub">
        <listOfReactants>
          <speciesReference species="M_MLBr_01227_i" stoichiometry="1" constant="true"/>
        </listOfReactants>
      </reaction>
      <reaction metaid="meta_R_EX_MLBr_01454_i" sboTerm="SBO:0000627" id="R_EX_MLBr_01454_i" name="EX_MLBr_01454_i" reversible="true" fast="false" fbc:lowerFluxBound="cobra_default_lb" fbc:upperFluxBound="cobra_default_ub">
        <listOfReactants>
          <speciesReference species="M_MLBr_01454_i" stoichiometry="1" constant="true"/>
        </listOfReactants>
      </reaction>
      <reaction metaid="meta_R_EX_MLBr_01463_i" sboTerm="SBO:0000627" id="R_EX_MLBr_01463_i" name="EX_MLBr_01463_i" reversible="true" fast="false" fbc:lowerFluxBound="cobra_default_lb" fbc:upperFluxBound="cobra_default_ub">
        <listOfReactants>
          <speciesReference species="M_MLBr_01463_i" stoichiometry="1" constant="true"/>
        </listOfReactants>
      </reaction>
      <reaction metaid="meta_R_EX_MLBr_01359_i" sboTerm="SBO:0000627" id="R_EX_MLBr_01359_i" name="EX_MLBr_01359_i" reversible="true" fast="false" fbc:lowerFluxBound="cobra_default_lb" fbc:upperFluxBound="cobra_default_ub">
        <listOfReactants>
          <speciesReference species="M_MLBr_01359_i" stoichiometry="1" constant="true"/>
        </listOfReactants>
      </reaction>
      <reaction metaid="meta_R_EX_MLBr_02634_i" sboTerm="SBO:0000627" id="R_EX_MLBr_02634_i" name="EX_MLBr_02634_i" reversible="true" fast="false" fbc:lowerFluxBound="cobra_default_lb" fbc:upperFluxBound="cobra_default_ub">
        <listOfReactants>
          <speciesReference species="M_MLBr_02634_i" stoichiometry="1" constant="true"/>
        </listOfReactants>
      </reaction>
      <reaction metaid="meta_R_EX_MLBr_02635_i" sboTerm="SBO:0000627" id="R_EX_MLBr_02635_i" name="EX_MLBr_02635_i" reversible="true" fast="false" fbc:lowerFluxBound="cobra_default_lb" fbc:upperFluxBound="cobra_default_ub">
        <listOfReactants>
          <speciesReference species="M_MLBr_02635_i" stoichiometry="1" constant="true"/>
        </listOfReactants>
      </reaction>
      <reaction metaid="meta_R_EX_MLBr_02636_i" sboTerm="SBO:0000627" id="R_EX_MLBr_02636_i" name="EX_MLBr_02636_i" reversible="true" fast="false" fbc:lowerFluxBound="cobra_default_lb" fbc:upperFluxBound="cobra_default_ub">
        <listOfReactants>
          <speciesReference species="M_MLBr_02636_i" stoichiometry="1" constant="true"/>
        </listOfReactants>
      </reaction>
      <reaction metaid="meta_R_EX_MLBr_01383_i" sboTerm="SBO:0000627" id="R_EX_MLBr_01383_i" name="EX_MLBr_01383_i" reversible="true" fast="false" fbc:lowerFluxBound="cobra_default_lb" fbc:upperFluxBound="cobra_default_ub">
        <listOfReactants>
          <speciesReference species="M_MLBr_01383_i" stoichiometry="1" constant="true"/>
        </listOfReactants>
      </reaction>
      <reaction metaid="meta_R_EX_MLBr_01192_i" sboTerm="SBO:0000627" id="R_EX_MLBr_01192_i" name="EX_MLBr_01192_i" reversible="true" fast="false" fbc:lowerFluxBound="cobra_default_lb" fbc:upperFluxBound="cobra_default_ub">
        <listOfReactants>
          <speciesReference species="M_MLBr_01192_i" stoichiometry="1" constant="true"/>
        </listOfReactants>
      </reaction>
      <reaction metaid="meta_R_EX_MLBr_00232_i" sboTerm="SBO:0000627" id="R_EX_MLBr_00232_i" name="EX_MLBr_00232_i" reversible="true" fast="false" fbc:lowerFluxBound="cobra_default_lb" fbc:upperFluxBound="cobra_default_ub">
        <listOfReactants>
          <speciesReference species="M_MLBr_00232_i" stoichiometry="1" constant="true"/>
        </listOfReactants>
      </reaction>
      <reaction metaid="meta_R_EX_MLBr_01954_i" sboTerm="SBO:0000627" id="R_EX_MLBr_01954_i" name="EX_MLBr_01954_i" reversible="true" fast="false" fbc:lowerFluxBound="cobra_default_lb" fbc:upperFluxBound="cobra_default_ub">
        <listOfReactants>
          <speciesReference species="M_MLBr_01954_i" stoichiometry="1" constant="true"/>
        </listOfReactants>
      </reaction>
      <reaction metaid="meta_R_EX_MLBr_00543_i" sboTerm="SBO:0000627" id="R_EX_MLBr_00543_i" name="EX_MLBr_00543_i" reversible="true" fast="false" fbc:lowerFluxBound="cobra_default_lb" fbc:upperFluxBound="cobra_default_ub">
        <listOfReactants>
          <speciesReference species="M_MLBr_00543_i" stoichiometry="1" constant="true"/>
        </listOfReactants>
      </reaction>
      <reaction metaid="meta_R_EX_MLBr_01635_i" sboTerm="SBO:0000627" id="R_EX_MLBr_01635_i" name="EX_MLBr_01635_i" reversible="true" fast="false" fbc:lowerFluxBound="cobra_default_lb" fbc:upperFluxBound="cobra_default_ub">
        <listOfReactants>
          <speciesReference species="M_MLBr_01635_i" stoichiometry="1" constant="true"/>
        </listOfReactants>
      </reaction>
      <reaction metaid="meta_R_EX_MLBr_01663_i" sboTerm="SBO:0000627" id="R_EX_MLBr_01663_i" name="EX_MLBr_01663_i" reversible="true" fast="false" fbc:lowerFluxBound="cobra_default_lb" fbc:upperFluxBound="cobra_default_ub">
        <listOfReactants>
          <speciesReference species="M_MLBr_01663_i" stoichiometry="1" constant="true"/>
        </listOfReactants>
      </reaction>
      <reaction metaid="meta_R_EX_MLBr_00732_i" sboTerm="SBO:0000627" id="R_EX_MLBr_00732_i" name="EX_MLBr_00732_i" reversible="true" fast="false" fbc:lowerFluxBound="cobra_default_lb" fbc:upperFluxBound="cobra_default_ub">
        <listOfReactants>
          <speciesReference species="M_MLBr_00732_i" stoichiometry="1" constant="true"/>
        </listOfReactants>
      </reaction>
      <reaction metaid="meta_R_EX_MLBr_01220_i" sboTerm="SBO:0000627" id="R_EX_MLBr_01220_i" name="EX_MLBr_01220_i" reversible="true" fast="false" fbc:lowerFluxBound="cobra_default_lb" fbc:upperFluxBound="cobra_default_ub">
        <listOfReactants>
          <speciesReference species="M_MLBr_01220_i" stoichiometry="1" constant="true"/>
        </listOfReactants>
      </reaction>
      <reaction metaid="meta_R_EX_MLBr_01218_i" sboTerm="SBO:0000627" id="R_EX_MLBr_01218_i" name="EX_MLBr_01218_i" reversible="true" fast="false" fbc:lowerFluxBound="cobra_default_lb" fbc:upperFluxBound="cobra_default_ub">
        <listOfReactants>
          <speciesReference species="M_MLBr_01218_i" stoichiometry="1" constant="true"/>
        </listOfReactants>
      </reaction>
      <reaction metaid="meta_R_EX_MLBr_01216_i" sboTerm="SBO:0000627" id="R_EX_MLBr_01216_i" name="EX_MLBr_01216_i" reversible="true" fast="false" fbc:lowerFluxBound="cobra_default_lb" fbc:upperFluxBound="cobra_default_ub">
        <listOfReactants>
          <speciesReference species="M_MLBr_01216_i" stoichiometry="1" constant="true"/>
        </listOfReactants>
      </reaction>
      <reaction metaid="meta_R_EX_MLBr_01217_i" sboTerm="SBO:0000627" id="R_EX_MLBr_01217_i" name="EX_MLBr_01217_i" reversible="true" fast="false" fbc:lowerFluxBound="cobra_default_lb" fbc:upperFluxBound="cobra_default_ub">
        <listOfReactants>
          <speciesReference species="M_MLBr_01217_i" stoichiometry="1" constant="true"/>
        </listOfReactants>
      </reaction>
      <reaction metaid="meta_R_EX_MLBr_00858_i" sboTerm="SBO:0000627" id="R_EX_MLBr_00858_i" name="EX_MLBr_00858_i" reversible="true" fast="false" fbc:lowerFluxBound="cobra_default_lb" fbc:upperFluxBound="cobra_default_ub">
        <listOfReactants>
          <speciesReference species="M_MLBr_00858_i" stoichiometry="1" constant="true"/>
        </listOfReactants>
      </reaction>
      <reaction metaid="meta_R_EX_MLBr_00859_i" sboTerm="SBO:0000627" id="R_EX_MLBr_00859_i" name="EX_MLBr_00859_i" reversible="true" fast="false" fbc:lowerFluxBound="cobra_default_lb" fbc:upperFluxBound="cobra_default_ub">
        <listOfReactants>
          <speciesReference species="M_MLBr_00859_i" stoichiometry="1" constant="true"/>
        </listOfReactants>
      </reaction>
      <reaction metaid="meta_R_EX_MLBr_00015_i" sboTerm="SBO:0000627" id="R_EX_MLBr_00015_i" name="EX_MLBr_00015_i" reversible="true" fast="false" fbc:lowerFluxBound="cobra_default_lb" fbc:upperFluxBound="cobra_default_ub">
        <listOfReactants>
          <speciesReference species="M_MLBr_00015_i" stoichiometry="1" constant="true"/>
        </listOfReactants>
      </reaction>
      <reaction metaid="meta_R_EX_MLBr_00236_i" sboTerm="SBO:0000627" id="R_EX_MLBr_00236_i" name="EX_MLBr_00236_i" reversible="true" fast="false" fbc:lowerFluxBound="cobra_default_lb" fbc:upperFluxBound="cobra_default_ub">
        <listOfReactants>
          <speciesReference species="M_MLBr_00236_i" stoichiometry="1" constant="true"/>
        </listOfReactants>
      </reaction>
      <reaction metaid="meta_R_EX_MLBr_01471_i" sboTerm="SBO:0000627" id="R_EX_MLBr_01471_i" name="EX_MLBr_01471_i" reversible="true" fast="false" fbc:lowerFluxBound="cobra_default_lb" fbc:upperFluxBound="cobra_default_ub">
        <listOfReactants>
          <speciesReference species="M_MLBr_01471_i" stoichiometry="1" constant="true"/>
        </listOfReactants>
      </reaction>
      <reaction metaid="meta_R_EX_MLBr_00224_i" sboTerm="SBO:0000627" id="R_EX_MLBr_00224_i" name="EX_MLBr_00224_i" reversible="true" fast="false" fbc:lowerFluxBound="cobra_default_lb" fbc:upperFluxBound="cobra_default_ub">
        <listOfReactants>
          <speciesReference species="M_MLBr_00224_i" stoichiometry="1" constant="true"/>
        </listOfReactants>
      </reaction>
      <reaction metaid="meta_R_EX_MLBr_01063_i" sboTerm="SBO:0000627" id="R_EX_MLBr_01063_i" name="EX_MLBr_01063_i" reversible="true" fast="false" fbc:lowerFluxBound="cobra_default_lb" fbc:upperFluxBound="cobra_default_ub">
        <listOfReactants>
          <speciesReference species="M_MLBr_01063_i" stoichiometry="1" constant="true"/>
        </listOfReactants>
      </reaction>
      <reaction metaid="meta_R_EX_MLBr_00226_i" sboTerm="SBO:0000627" id="R_EX_MLBr_00226_i" name="EX_MLBr_00226_i" reversible="true" fast="false" fbc:lowerFluxBound="cobra_default_lb" fbc:upperFluxBound="cobra_default_ub">
        <listOfReactants>
          <speciesReference species="M_MLBr_00226_i" stoichiometry="1" constant="true"/>
        </listOfReactants>
      </reaction>
      <reaction metaid="meta_R_EX_MLBr_00225_i" sboTerm="SBO:0000627" id="R_EX_MLBr_00225_i" name="EX_MLBr_00225_i" reversible="true" fast="false" fbc:lowerFluxBound="cobra_default_lb" fbc:upperFluxBound="cobra_default_ub">
        <listOfReactants>
          <speciesReference species="M_MLBr_00225_i" stoichiometry="1" constant="true"/>
        </listOfReactants>
      </reaction>
      <reaction metaid="meta_R_EX_MLBr_00223_i" sboTerm="SBO:0000627" id="R_EX_MLBr_00223_i" name="EX_MLBr_00223_i" reversible="true" fast="false" fbc:lowerFluxBound="cobra_default_lb" fbc:upperFluxBound="cobra_default_ub">
        <listOfReactants>
          <speciesReference species="M_MLBr_00223_i" stoichiometry="1" constant="true"/>
        </listOfReactants>
      </reaction>
      <reaction metaid="meta_R_EX_MLBr_00584_i" sboTerm="SBO:0000627" id="R_EX_MLBr_00584_i" name="EX_MLBr_00584_i" reversible="true" fast="false" fbc:lowerFluxBound="cobra_default_lb" fbc:upperFluxBound="cobra_default_ub">
        <listOfReactants>
          <speciesReference species="M_MLBr_00584_i" stoichiometry="1" constant="true"/>
        </listOfReactants>
      </reaction>
      <reaction metaid="meta_R_EX_MLBr_01805_i" sboTerm="SBO:0000627" id="R_EX_MLBr_01805_i" name="EX_MLBr_01805_i" reversible="true" fast="false" fbc:lowerFluxBound="cobra_default_lb" fbc:upperFluxBound="cobra_default_ub">
        <listOfReactants>
          <speciesReference species="M_MLBr_01805_i" stoichiometry="1" constant="true"/>
        </listOfReactants>
      </reaction>
      <reaction metaid="meta_R_EX_MLBr_01044_i" sboTerm="SBO:0000627" id="R_EX_MLBr_01044_i" name="EX_MLBr_01044_i" reversible="true" fast="false" fbc:lowerFluxBound="cobra_default_lb" fbc:upperFluxBound="cobra_default_ub">
        <listOfReactants>
          <speciesReference species="M_MLBr_01044_i" stoichiometry="1" constant="true"/>
        </listOfReactants>
      </reaction>
      <reaction metaid="meta_R_EX_MLBr_01043_i" sboTerm="SBO:0000627" id="R_EX_MLBr_01043_i" name="EX_MLBr_01043_i" reversible="true" fast="false" fbc:lowerFluxBound="cobra_default_lb" fbc:upperFluxBound="cobra_default_ub">
        <listOfReactants>
          <speciesReference species="M_MLBr_01043_i" stoichiometry="1" constant="true"/>
        </listOfReactants>
      </reaction>
      <reaction metaid="meta_R_EX_MLBr_02420_i" sboTerm="SBO:0000627" id="R_EX_MLBr_02420_i" name="EX_MLBr_02420_i" reversible="true" fast="false" fbc:lowerFluxBound="cobra_default_lb" fbc:upperFluxBound="cobra_default_ub">
        <listOfReactants>
          <speciesReference species="M_MLBr_02420_i" stoichiometry="1" constant="true"/>
        </listOfReactants>
      </reaction>
      <reaction metaid="meta_R_EX_MLBr_02421_i" sboTerm="SBO:0000627" id="R_EX_MLBr_02421_i" name="EX_MLBr_02421_i" reversible="true" fast="false" fbc:lowerFluxBound="cobra_default_lb" fbc:upperFluxBound="cobra_default_ub">
        <listOfReactants>
          <speciesReference species="M_MLBr_02421_i" stoichiometry="1" constant="true"/>
        </listOfReactants>
      </reaction>
      <reaction metaid="meta_R_EX_MLBr_02419_i" sboTerm="SBO:0000627" id="R_EX_MLBr_02419_i" name="EX_MLBr_02419_i" reversible="true" fast="false" fbc:lowerFluxBound="cobra_default_lb" fbc:upperFluxBound="cobra_default_ub">
        <listOfReactants>
          <speciesReference species="M_MLBr_02419_i" stoichiometry="1" constant="true"/>
        </listOfReactants>
      </reaction>
      <reaction metaid="meta_R_EX_MLBr_02414_i" sboTerm="SBO:0000627" id="R_EX_MLBr_02414_i" name="EX_MLBr_02414_i" reversible="true" fast="false" fbc:lowerFluxBound="cobra_default_lb" fbc:upperFluxBound="cobra_default_ub">
        <listOfReactants>
          <speciesReference species="M_MLBr_02414_i" stoichiometry="1" constant="true"/>
        </listOfReactants>
      </reaction>
      <reaction metaid="meta_R_EX_MLBr_02422_i" sboTerm="SBO:0000627" id="R_EX_MLBr_02422_i" name="EX_MLBr_02422_i" reversible="true" fast="false" fbc:lowerFluxBound="cobra_default_lb" fbc:upperFluxBound="cobra_default_ub">
        <listOfReactants>
          <speciesReference species="M_MLBr_02422_i" stoichiometry="1" constant="true"/>
        </listOfReactants>
      </reaction>
      <reaction metaid="meta_R_EX_MLBr_01688_i" sboTerm="SBO:0000627" id="R_EX_MLBr_01688_i" name="EX_MLBr_01688_i" reversible="true" fast="false" fbc:lowerFluxBound="cobra_default_lb" fbc:upperFluxBound="cobra_default_ub">
        <listOfReactants>
          <speciesReference species="M_MLBr_01688_i" stoichiometry="1" constant="true"/>
        </listOfReactants>
      </reaction>
      <reaction metaid="meta_R_EX_MLBr_00868_i" sboTerm="SBO:0000627" id="R_EX_MLBr_00868_i" name="EX_MLBr_00868_i" reversible="true" fast="false" fbc:lowerFluxBound="cobra_default_lb" fbc:upperFluxBound="cobra_default_ub">
        <listOfReactants>
          <speciesReference species="M_MLBr_00868_i" stoichiometry="1" constant="true"/>
        </listOfReactants>
      </reaction>
      <reaction metaid="meta_R_EX_MLBr_00587_i" sboTerm="SBO:0000627" id="R_EX_MLBr_00587_i" name="EX_MLBr_00587_i" reversible="true" fast="false" fbc:lowerFluxBound="cobra_default_lb" fbc:upperFluxBound="cobra_default_ub">
        <listOfReactants>
          <speciesReference species="M_MLBr_00587_i" stoichiometry="1" constant="true"/>
        </listOfReactants>
      </reaction>
      <reaction metaid="meta_R_EX_MLBr_01583_i" sboTerm="SBO:0000627" id="R_EX_MLBr_01583_i" name="EX_MLBr_01583_i" reversible="true" fast="false" fbc:lowerFluxBound="cobra_default_lb" fbc:upperFluxBound="cobra_default_ub">
        <listOfReactants>
          <speciesReference species="M_MLBr_01583_i" stoichiometry="1" constant="true"/>
        </listOfReactants>
      </reaction>
      <reaction metaid="meta_R_EX_MLBr_00321_i" sboTerm="SBO:0000627" id="R_EX_MLBr_00321_i" name="EX_MLBr_00321_i" reversible="true" fast="false" fbc:lowerFluxBound="cobra_default_lb" fbc:upperFluxBound="cobra_default_ub">
        <listOfReactants>
          <speciesReference species="M_MLBr_00321_i" stoichiometry="1" constant="true"/>
        </listOfReactants>
      </reaction>
      <reaction metaid="meta_R_EX_MLBr_00242_i" sboTerm="SBO:0000627" id="R_EX_MLBr_00242_i" name="EX_MLBr_00242_i" reversible="true" fast="false" fbc:lowerFluxBound="cobra_default_lb" fbc:upperFluxBound="cobra_default_ub">
        <listOfReactants>
          <speciesReference species="M_MLBr_00242_i" stoichiometry="1" constant="true"/>
        </listOfReactants>
      </reaction>
      <reaction metaid="meta_R_EX_MLBr_00322_i" sboTerm="SBO:0000627" id="R_EX_MLBr_00322_i" name="EX_MLBr_00322_i" reversible="true" fast="false" fbc:lowerFluxBound="cobra_default_lb" fbc:upperFluxBound="cobra_default_ub">
        <listOfReactants>
          <speciesReference species="M_MLBr_00322_i" stoichiometry="1" constant="true"/>
        </listOfReactants>
      </reaction>
      <reaction metaid="meta_R_EX_MLBr_01581_i" sboTerm="SBO:0000627" id="R_EX_MLBr_01581_i" name="EX_MLBr_01581_i" reversible="true" fast="false" fbc:lowerFluxBound="cobra_default_lb" fbc:upperFluxBound="cobra_default_ub">
        <listOfReactants>
          <speciesReference species="M_MLBr_01581_i" stoichiometry="1" constant="true"/>
        </listOfReactants>
      </reaction>
      <reaction metaid="meta_R_EX_MLBr_01938_i" sboTerm="SBO:0000627" id="R_EX_MLBr_01938_i" name="EX_MLBr_01938_i" reversible="true" fast="false" fbc:lowerFluxBound="cobra_default_lb" fbc:upperFluxBound="cobra_default_ub">
        <listOfReactants>
          <speciesReference species="M_MLBr_01938_i" stoichiometry="1" constant="true"/>
        </listOfReactants>
      </reaction>
      <reaction metaid="meta_R_EX_MLBr_02467_i" sboTerm="SBO:0000627" id="R_EX_MLBr_02467_i" name="EX_MLBr_02467_i" reversible="true" fast="false" fbc:lowerFluxBound="cobra_default_lb" fbc:upperFluxBound="cobra_default_ub">
        <listOfReactants>
          <speciesReference species="M_MLBr_02467_i" stoichiometry="1" constant="true"/>
        </listOfReactants>
      </reaction>
      <reaction metaid="meta_R_EX_MLBr_02277_i" sboTerm="SBO:0000627" id="R_EX_MLBr_02277_i" name="EX_MLBr_02277_i" reversible="true" fast="false" fbc:lowerFluxBound="cobra_default_lb" fbc:upperFluxBound="cobra_default_ub">
        <listOfReactants>
          <speciesReference species="M_MLBr_02277_i" stoichiometry="1" constant="true"/>
        </listOfReactants>
      </reaction>
      <reaction metaid="meta_R_EX_MLBr_00634_i" sboTerm="SBO:0000627" id="R_EX_MLBr_00634_i" name="EX_MLBr_00634_i" reversible="true" fast="false" fbc:lowerFluxBound="cobra_default_lb" fbc:upperFluxBound="cobra_default_ub">
        <listOfReactants>
          <speciesReference species="M_MLBr_00634_i" stoichiometry="1" constant="true"/>
        </listOfReactants>
      </reaction>
      <reaction metaid="meta_R_EX_MLBr_00984_i" sboTerm="SBO:0000627" id="R_EX_MLBr_00984_i" name="EX_MLBr_00984_i" reversible="true" fast="false" fbc:lowerFluxBound="cobra_default_lb" fbc:upperFluxBound="cobra_default_ub">
        <listOfReactants>
          <speciesReference species="M_MLBr_00984_i" stoichiometry="1" constant="true"/>
        </listOfReactants>
      </reaction>
      <reaction metaid="meta_R_EX_MLBr_01919_i" sboTerm="SBO:0000627" id="R_EX_MLBr_01919_i" name="EX_MLBr_01919_i" reversible="true" fast="false" fbc:lowerFluxBound="cobra_default_lb" fbc:upperFluxBound="cobra_default_ub">
        <listOfReactants>
          <speciesReference species="M_MLBr_01919_i" stoichiometry="1" constant="true"/>
        </listOfReactants>
      </reaction>
      <reaction metaid="meta_R_EX_MLBr_01301_i" sboTerm="SBO:0000627" id="R_EX_MLBr_01301_i" name="EX_MLBr_01301_i" reversible="true" fast="false" fbc:lowerFluxBound="cobra_default_lb" fbc:upperFluxBound="cobra_default_ub">
        <listOfReactants>
          <speciesReference species="M_MLBr_01301_i" stoichiometry="1" constant="true"/>
        </listOfReactants>
      </reaction>
      <reaction metaid="meta_R_EX_MLBr_01195_i" sboTerm="SBO:0000627" id="R_EX_MLBr_01195_i" name="EX_MLBr_01195_i" reversible="true" fast="false" fbc:lowerFluxBound="cobra_default_lb" fbc:upperFluxBound="cobra_default_ub">
        <listOfReactants>
          <speciesReference species="M_MLBr_01195_i" stoichiometry="1" constant="true"/>
        </listOfReactants>
      </reaction>
      <reaction metaid="meta_R_EX_MLBr_00494_i" sboTerm="SBO:0000627" id="R_EX_MLBr_00494_i" name="EX_MLBr_00494_i" reversible="true" fast="false" fbc:lowerFluxBound="cobra_default_lb" fbc:upperFluxBound="cobra_default_ub">
        <listOfReactants>
          <speciesReference species="M_MLBr_00494_i" stoichiometry="1" constant="true"/>
        </listOfReactants>
      </reaction>
      <reaction metaid="meta_R_EX_MLBr_01401_i" sboTerm="SBO:0000627" id="R_EX_MLBr_01401_i" name="EX_MLBr_01401_i" reversible="true" fast="false" fbc:lowerFluxBound="cobra_default_lb" fbc:upperFluxBound="cobra_default_ub">
        <listOfReactants>
          <speciesReference species="M_MLBr_01401_i" stoichiometry="1" constant="true"/>
        </listOfReactants>
      </reaction>
      <reaction metaid="meta_R_EX_MLBr_01402_i" sboTerm="SBO:0000627" id="R_EX_MLBr_01402_i" name="EX_MLBr_01402_i" reversible="true" fast="false" fbc:lowerFluxBound="cobra_default_lb" fbc:upperFluxBound="cobra_default_ub">
        <listOfReactants>
          <speciesReference species="M_MLBr_01402_i" stoichiometry="1" constant="true"/>
        </listOfReactants>
      </reaction>
      <reaction metaid="meta_R_EX_MLBr_01127_i" sboTerm="SBO:0000627" id="R_EX_MLBr_01127_i" name="EX_MLBr_01127_i" reversible="true" fast="false" fbc:lowerFluxBound="cobra_default_lb" fbc:upperFluxBound="cobra_default_ub">
        <listOfReactants>
          <speciesReference species="M_MLBr_01127_i" stoichiometry="1" constant="true"/>
        </listOfReactants>
      </reaction>
      <reaction metaid="meta_R_EX_MLBr_00323_i" sboTerm="SBO:0000627" id="R_EX_MLBr_00323_i" name="EX_MLBr_00323_i" reversible="true" fast="false" fbc:lowerFluxBound="cobra_default_lb" fbc:upperFluxBound="cobra_default_ub">
        <listOfReactants>
          <speciesReference species="M_MLBr_00323_i" stoichiometry="1" constant="true"/>
        </listOfReactants>
      </reaction>
      <reaction metaid="meta_R_EX_MLBr_00826_i" sboTerm="SBO:0000627" id="R_EX_MLBr_00826_i" name="EX_MLBr_00826_i" reversible="true" fast="false" fbc:lowerFluxBound="cobra_default_lb" fbc:upperFluxBound="cobra_default_ub">
        <listOfReactants>
          <speciesReference species="M_MLBr_00826_i" stoichiometry="1" constant="true"/>
        </listOfReactants>
      </reaction>
      <reaction metaid="meta_R_EX_MLBr_00501_i" sboTerm="SBO:0000627" id="R_EX_MLBr_00501_i" name="EX_MLBr_00501_i" reversible="true" fast="false" fbc:lowerFluxBound="cobra_default_lb" fbc:upperFluxBound="cobra_default_ub">
        <listOfReactants>
          <speciesReference species="M_MLBr_00501_i" stoichiometry="1" constant="true"/>
        </listOfReactants>
      </reaction>
      <reaction metaid="meta_R_EX_MLBr_00082_i" sboTerm="SBO:0000627" id="R_EX_MLBr_00082_i" name="EX_MLBr_00082_i" reversible="true" fast="false" fbc:lowerFluxBound="cobra_default_lb" fbc:upperFluxBound="cobra_default_ub">
        <listOfReactants>
          <speciesReference species="M_MLBr_00082_i" stoichiometry="1" constant="true"/>
        </listOfReactants>
      </reaction>
      <reaction metaid="meta_R_EX_MLBr_01472_i" sboTerm="SBO:0000627" id="R_EX_MLBr_01472_i" name="EX_MLBr_01472_i" reversible="true" fast="false" fbc:lowerFluxBound="cobra_default_lb" fbc:upperFluxBound="cobra_default_ub">
        <listOfReactants>
          <speciesReference species="M_MLBr_01472_i" stoichiometry="1" constant="true"/>
        </listOfReactants>
      </reaction>
      <reaction metaid="meta_R_EX_MLBr_00512_i" sboTerm="SBO:0000627" id="R_EX_MLBr_00512_i" name="EX_MLBr_00512_i" reversible="true" fast="false" fbc:lowerFluxBound="cobra_default_lb" fbc:upperFluxBound="cobra_default_ub">
        <listOfReactants>
          <speciesReference species="M_MLBr_00512_i" stoichiometry="1" constant="true"/>
        </listOfReactants>
      </reaction>
      <reaction metaid="meta_R_EX_MLBr_00233_i" sboTerm="SBO:0000627" id="R_EX_MLBr_00233_i" name="EX_MLBr_00233_i" reversible="true" fast="false" fbc:lowerFluxBound="cobra_default_lb" fbc:upperFluxBound="cobra_default_ub">
        <listOfReactants>
          <speciesReference species="M_MLBr_00233_i" stoichiometry="1" constant="true"/>
        </listOfReactants>
      </reaction>
      <reaction metaid="meta_R_EX_MLBr_01393_i" sboTerm="SBO:0000627" id="R_EX_MLBr_01393_i" name="EX_MLBr_01393_i" reversible="true" fast="false" fbc:lowerFluxBound="cobra_default_lb" fbc:upperFluxBound="cobra_default_ub">
        <listOfReactants>
          <speciesReference species="M_MLBr_01393_i" stoichiometry="1" constant="true"/>
        </listOfReactants>
      </reaction>
      <reaction metaid="meta_R_EX_MLBr_00032_i" sboTerm="SBO:0000627" id="R_EX_MLBr_00032_i" name="EX_MLBr_00032_i" reversible="true" fast="false" fbc:lowerFluxBound="cobra_default_lb" fbc:upperFluxBound="cobra_default_ub">
        <listOfReactants>
          <speciesReference species="M_MLBr_00032_i" stoichiometry="1" constant="true"/>
        </listOfReactants>
      </reaction>
      <reaction metaid="meta_R_EX_MLBr_00456_i" sboTerm="SBO:0000627" id="R_EX_MLBr_00456_i" name="EX_MLBr_00456_i" reversible="true" fast="false" fbc:lowerFluxBound="cobra_default_lb" fbc:upperFluxBound="cobra_default_ub">
        <listOfReactants>
          <speciesReference species="M_MLBr_00456_i" stoichiometry="1" constant="true"/>
        </listOfReactants>
      </reaction>
      <reaction metaid="meta_R_EX_MLBr_00686_i" sboTerm="SBO:0000627" id="R_EX_MLBr_00686_i" name="EX_MLBr_00686_i" reversible="true" fast="false" fbc:lowerFluxBound="cobra_default_lb" fbc:upperFluxBound="cobra_default_ub">
        <listOfReactants>
          <speciesReference species="M_MLBr_00686_i" stoichiometry="1" constant="true"/>
        </listOfReactants>
      </reaction>
      <reaction metaid="meta_R_EX_MLBr_01352_i" sboTerm="SBO:0000627" id="R_EX_MLBr_01352_i" name="EX_MLBr_01352_i" reversible="true" fast="false" fbc:lowerFluxBound="cobra_default_lb" fbc:upperFluxBound="cobra_default_ub">
        <listOfReactants>
          <speciesReference species="M_MLBr_01352_i" stoichiometry="1" constant="true"/>
        </listOfReactants>
      </reaction>
      <reaction metaid="meta_R_EX_MLBr_01553_i" sboTerm="SBO:0000627" id="R_EX_MLBr_01553_i" name="EX_MLBr_01553_i" reversible="true" fast="false" fbc:lowerFluxBound="cobra_default_lb" fbc:upperFluxBound="cobra_default_ub">
        <listOfReactants>
          <speciesReference species="M_MLBr_01553_i" stoichiometry="1" constant="true"/>
        </listOfReactants>
      </reaction>
      <reaction metaid="meta_R_EX_MLBr_01700_i" sboTerm="SBO:0000627" id="R_EX_MLBr_01700_i" name="EX_MLBr_01700_i" reversible="true" fast="false" fbc:lowerFluxBound="cobra_default_lb" fbc:upperFluxBound="cobra_default_ub">
        <listOfReactants>
          <speciesReference species="M_MLBr_01700_i" stoichiometry="1" constant="true"/>
        </listOfReactants>
      </reaction>
      <reaction metaid="meta_R_EX_MLBr_01702_i" sboTerm="SBO:0000627" id="R_EX_MLBr_01702_i" name="EX_MLBr_01702_i" reversible="true" fast="false" fbc:lowerFluxBound="cobra_default_lb" fbc:upperFluxBound="cobra_default_ub">
        <listOfReactants>
          <speciesReference species="M_MLBr_01702_i" stoichiometry="1" constant="true"/>
        </listOfReactants>
      </reaction>
      <reaction metaid="meta_R_EX_MLBr_01703_i" sboTerm="SBO:0000627" id="R_EX_MLBr_01703_i" name="EX_MLBr_01703_i" reversible="true" fast="false" fbc:lowerFluxBound="cobra_default_lb" fbc:upperFluxBound="cobra_default_ub">
        <listOfReactants>
          <speciesReference species="M_MLBr_01703_i" stoichiometry="1" constant="true"/>
        </listOfReactants>
      </reaction>
      <reaction metaid="meta_R_EX_MLBr_00389_i" sboTerm="SBO:0000627" id="R_EX_MLBr_00389_i" name="EX_MLBr_00389_i" reversible="true" fast="false" fbc:lowerFluxBound="cobra_default_lb" fbc:upperFluxBound="cobra_default_ub">
        <listOfReactants>
          <speciesReference species="M_MLBr_00389_i" stoichiometry="1" constant="true"/>
        </listOfReactants>
      </reaction>
      <reaction metaid="meta_R_EX_MLBr_01942_i" sboTerm="SBO:0000627" id="R_EX_MLBr_01942_i" name="EX_MLBr_01942_i" reversible="true" fast="false" fbc:lowerFluxBound="cobra_default_lb" fbc:upperFluxBound="cobra_default_ub">
        <listOfReactants>
          <speciesReference species="M_MLBr_01942_i" stoichiometry="1" constant="true"/>
        </listOfReactants>
      </reaction>
      <reaction metaid="meta_R_EX_MLBr_01278_i" sboTerm="SBO:0000627" id="R_EX_MLBr_01278_i" name="EX_MLBr_01278_i" reversible="true" fast="false" fbc:lowerFluxBound="cobra_default_lb" fbc:upperFluxBound="cobra_default_ub">
        <listOfReactants>
          <speciesReference species="M_MLBr_01278_i" stoichiometry="1" constant="true"/>
        </listOfReactants>
      </reaction>
      <reaction metaid="meta_R_EX_MLBr_00995_i" sboTerm="SBO:0000627" id="R_EX_MLBr_00995_i" name="EX_MLBr_00995_i" reversible="true" fast="false" fbc:lowerFluxBound="cobra_default_lb" fbc:upperFluxBound="cobra_default_ub">
        <listOfReactants>
          <speciesReference species="M_MLBr_00995_i" stoichiometry="1" constant="true"/>
        </listOfReactants>
      </reaction>
      <reaction metaid="meta_R_EX_MLBr_00453_i" sboTerm="SBO:0000627" id="R_EX_MLBr_00453_i" name="EX_MLBr_00453_i" reversible="true" fast="false" fbc:lowerFluxBound="cobra_default_lb" fbc:upperFluxBound="cobra_default_ub">
        <listOfReactants>
          <speciesReference species="M_MLBr_00453_i" stoichiometry="1" constant="true"/>
        </listOfReactants>
      </reaction>
      <reaction metaid="meta_R_EX_MetaCyc_GJP6_786_MONOMER_i" sboTerm="SBO:0000627" id="R_EX_MetaCyc_GJP6_786_MONOMER_i" name="EX_MetaCyc_GJP6_786_MONOMER_i" reversible="true" fast="false" fbc:lowerFluxBound="cobra_default_lb" fbc:upperFluxBound="cobra_default_ub">
        <listOfReactants>
          <speciesReference species="M_MetaCyc_GJP6_786_MONOMER_i" stoichiometry="1" constant="true"/>
        </listOfReactants>
      </reaction>
      <reaction metaid="meta_R_EX_MetaCyc_GJP6_1981_MONOMER_i" sboTerm="SBO:0000627" id="R_EX_MetaCyc_GJP6_1981_MONOMER_i" name="EX_MetaCyc_GJP6_1981_MONOMER_i" reversible="true" fast="false" fbc:lowerFluxBound="cobra_default_lb" fbc:upperFluxBound="cobra_default_ub">
        <listOfReactants>
          <speciesReference species="M_MetaCyc_GJP6_1981_MONOMER_i" stoichiometry="1" constant="true"/>
        </listOfReactants>
      </reaction>
      <reaction metaid="meta_R_EX_MetaCyc_GJP6_722_MONOMER_i" sboTerm="SBO:0000627" id="R_EX_MetaCyc_GJP6_722_MONOMER_i" name="EX_MetaCyc_GJP6_722_MONOMER_i" reversible="true" fast="false" fbc:lowerFluxBound="cobra_default_lb" fbc:upperFluxBound="cobra_default_ub">
        <listOfReactants>
          <speciesReference species="M_MetaCyc_GJP6_722_MONOMER_i" stoichiometry="1" constant="true"/>
        </listOfReactants>
      </reaction>
      <reaction metaid="meta_R_EX_MetaCyc_GJP6_1041_MONOMER_i" sboTerm="SBO:0000627" id="R_EX_MetaCyc_GJP6_1041_MONOMER_i" name="EX_MetaCyc_GJP6_1041_MONOMER_i" reversible="true" fast="false" fbc:lowerFluxBound="cobra_default_lb" fbc:upperFluxBound="cobra_default_ub">
        <listOfReactants>
          <speciesReference species="M_MetaCyc_GJP6_1041_MONOMER_i" stoichiometry="1" constant="true"/>
        </listOfReactants>
      </reaction>
      <reaction metaid="meta_R_EX_MetaCyc_GJP6_1326_MONOMER_i" sboTerm="SBO:0000627" id="R_EX_MetaCyc_GJP6_1326_MONOMER_i" name="EX_MetaCyc_GJP6_1326_MONOMER_i" reversible="true" fast="false" fbc:lowerFluxBound="cobra_default_lb" fbc:upperFluxBound="cobra_default_ub">
        <listOfReactants>
          <speciesReference species="M_MetaCyc_GJP6_1326_MONOMER_i" stoichiometry="1" constant="true"/>
        </listOfReactants>
      </reaction>
      <reaction metaid="meta_R_EX_MetaCyc_GJP6_780_MONOMER_i" sboTerm="SBO:0000627" id="R_EX_MetaCyc_GJP6_780_MONOMER_i" name="EX_MetaCyc_GJP6_780_MONOMER_i" reversible="true" fast="false" fbc:lowerFluxBound="cobra_default_lb" fbc:upperFluxBound="cobra_default_ub">
        <listOfReactants>
          <speciesReference species="M_MetaCyc_GJP6_780_MONOMER_i" stoichiometry="1" constant="true"/>
        </listOfReactants>
      </reaction>
      <reaction metaid="meta_R_EX_MetaCyc_GJP6_1972_MONOMER_i" sboTerm="SBO:0000627" id="R_EX_MetaCyc_GJP6_1972_MONOMER_i" name="EX_MetaCyc_GJP6_1972_MONOMER_i" reversible="true" fast="false" fbc:lowerFluxBound="cobra_default_lb" fbc:upperFluxBound="cobra_default_ub">
        <listOfReactants>
          <speciesReference species="M_MetaCyc_GJP6_1972_MONOMER_i" stoichiometry="1" constant="true"/>
        </listOfReactants>
      </reaction>
      <reaction metaid="meta_R_EX_MetaCyc_GJP6_1318_MONOMER_i" sboTerm="SBO:0000627" id="R_EX_MetaCyc_GJP6_1318_MONOMER_i" name="EX_MetaCyc_GJP6_1318_MONOMER_i" reversible="true" fast="false" fbc:lowerFluxBound="cobra_default_lb" fbc:upperFluxBound="cobra_default_ub">
        <listOfReactants>
          <speciesReference species="M_MetaCyc_GJP6_1318_MONOMER_i" stoichiometry="1" constant="true"/>
        </listOfReactants>
      </reaction>
      <reaction metaid="meta_R_EX_MetaCyc_GJP6_778_MONOMER_i" sboTerm="SBO:0000627" id="R_EX_MetaCyc_GJP6_778_MONOMER_i" name="EX_MetaCyc_GJP6_778_MONOMER_i" reversible="true" fast="false" fbc:lowerFluxBound="cobra_default_lb" fbc:upperFluxBound="cobra_default_ub">
        <listOfReactants>
          <speciesReference species="M_MetaCyc_GJP6_778_MONOMER_i" stoichiometry="1" constant="true"/>
        </listOfReactants>
      </reaction>
      <reaction metaid="meta_R_EX_MetaCyc_GJP6_1962_MONOMER_i" sboTerm="SBO:0000627" id="R_EX_MetaCyc_GJP6_1962_MONOMER_i" name="EX_MetaCyc_GJP6_1962_MONOMER_i" reversible="true" fast="false" fbc:lowerFluxBound="cobra_default_lb" fbc:upperFluxBound="cobra_default_ub">
        <listOfReactants>
          <speciesReference species="M_MetaCyc_GJP6_1962_MONOMER_i" stoichiometry="1" constant="true"/>
        </listOfReactants>
      </reaction>
      <reaction metaid="meta_R_EX_MetaCyc_GJP6_2749_MONOMER_i" sboTerm="SBO:0000627" id="R_EX_MetaCyc_GJP6_2749_MONOMER_i" name="EX_MetaCyc_GJP6_2749_MONOMER_i" reversible="true" fast="false" fbc:lowerFluxBound="cobra_default_lb" fbc:upperFluxBound="cobra_default_ub">
        <listOfReactants>
          <speciesReference species="M_MetaCyc_GJP6_2749_MONOMER_i" stoichiometry="1" constant="true"/>
        </listOfReactants>
      </reaction>
      <reaction metaid="meta_R_EX_MetaCyc_GJP6_774_MONOMER_i" sboTerm="SBO:0000627" id="R_EX_MetaCyc_GJP6_774_MONOMER_i" name="EX_MetaCyc_GJP6_774_MONOMER_i" reversible="true" fast="false" fbc:lowerFluxBound="cobra_default_lb" fbc:upperFluxBound="cobra_default_ub">
        <listOfReactants>
          <speciesReference species="M_MetaCyc_GJP6_774_MONOMER_i" stoichiometry="1" constant="true"/>
        </listOfReactants>
      </reaction>
      <reaction metaid="meta_R_EX_MetaCyc_GJP6_711_MONOMER_i" sboTerm="SBO:0000627" id="R_EX_MetaCyc_GJP6_711_MONOMER_i" name="EX_MetaCyc_GJP6_711_MONOMER_i" reversible="true" fast="false" fbc:lowerFluxBound="cobra_default_lb" fbc:upperFluxBound="cobra_default_ub">
        <listOfReactants>
          <speciesReference species="M_MetaCyc_GJP6_711_MONOMER_i" stoichiometry="1" constant="true"/>
        </listOfReactants>
      </reaction>
      <reaction metaid="meta_R_EX_MetaCyc_GJP6_712_MONOMER_i" sboTerm="SBO:0000627" id="R_EX_MetaCyc_GJP6_712_MONOMER_i" name="EX_MetaCyc_GJP6_712_MONOMER_i" reversible="true" fast="false" fbc:lowerFluxBound="cobra_default_lb" fbc:upperFluxBound="cobra_default_ub">
        <listOfReactants>
          <speciesReference species="M_MetaCyc_GJP6_712_MONOMER_i" stoichiometry="1" constant="true"/>
        </listOfReactants>
      </reaction>
      <reaction metaid="meta_R_EX_MetaCyc_GJP6_159_MONOMER_i" sboTerm="SBO:0000627" id="R_EX_MetaCyc_GJP6_159_MONOMER_i" name="EX_MetaCyc_GJP6_159_MONOMER_i" reversible="true" fast="false" fbc:lowerFluxBound="cobra_default_lb" fbc:upperFluxBound="cobra_default_ub">
        <listOfReactants>
          <speciesReference species="M_MetaCyc_GJP6_159_MONOMER_i" stoichiometry="1" constant="true"/>
        </listOfReactants>
      </reaction>
      <reaction metaid="meta_R_EX_MetaCyc_GJP6_650_MONOMER_i" sboTerm="SBO:0000627" id="R_EX_MetaCyc_GJP6_650_MONOMER_i" name="EX_MetaCyc_GJP6_650_MONOMER_i" reversible="true" fast="false" fbc:lowerFluxBound="cobra_default_lb" fbc:upperFluxBound="cobra_default_ub">
        <listOfReactants>
          <speciesReference species="M_MetaCyc_GJP6_650_MONOMER_i" stoichiometry="1" constant="true"/>
        </listOfReactants>
      </reaction>
      <reaction metaid="meta_R_EX_MetaCyc_GJP6_1358_MONOMER_i" sboTerm="SBO:0000627" id="R_EX_MetaCyc_GJP6_1358_MONOMER_i" name="EX_MetaCyc_GJP6_1358_MONOMER_i" reversible="true" fast="false" fbc:lowerFluxBound="cobra_default_lb" fbc:upperFluxBound="cobra_default_ub">
        <listOfReactants>
          <speciesReference species="M_MetaCyc_GJP6_1358_MONOMER_i" stoichiometry="1" constant="true"/>
        </listOfReactants>
      </reaction>
      <reaction metaid="meta_R_EX_MetaCyc_GJP6_1705_MONOMER_i" sboTerm="SBO:0000627" id="R_EX_MetaCyc_GJP6_1705_MONOMER_i" name="EX_MetaCyc_GJP6_1705_MONOMER_i" reversible="true" fast="false" fbc:lowerFluxBound="cobra_default_lb" fbc:upperFluxBound="cobra_default_ub">
        <listOfReactants>
          <speciesReference species="M_MetaCyc_GJP6_1705_MONOMER_i" stoichiometry="1" constant="true"/>
        </listOfReactants>
      </reaction>
      <reaction metaid="meta_R_EX_MetaCyc_GJP6_2737_MONOMER_i" sboTerm="SBO:0000627" id="R_EX_MetaCyc_GJP6_2737_MONOMER_i" name="EX_MetaCyc_GJP6_2737_MONOMER_i" reversible="true" fast="false" fbc:lowerFluxBound="cobra_default_lb" fbc:upperFluxBound="cobra_default_ub">
        <listOfReactants>
          <speciesReference species="M_MetaCyc_GJP6_2737_MONOMER_i" stoichiometry="1" constant="true"/>
        </listOfReactants>
      </reaction>
      <reaction metaid="meta_R_EX_MetaCyc_GJP6_771_MONOMER_i" sboTerm="SBO:0000627" id="R_EX_MetaCyc_GJP6_771_MONOMER_i" name="EX_MetaCyc_GJP6_771_MONOMER_i" reversible="true" fast="false" fbc:lowerFluxBound="cobra_default_lb" fbc:upperFluxBound="cobra_default_ub">
        <listOfReactants>
          <speciesReference species="M_MetaCyc_GJP6_771_MONOMER_i" stoichiometry="1" constant="true"/>
        </listOfReactants>
      </reaction>
      <reaction metaid="meta_R_EX_MetaCyc_GJP6_1928_MONOMER_i" sboTerm="SBO:0000627" id="R_EX_MetaCyc_GJP6_1928_MONOMER_i" name="EX_MetaCyc_GJP6_1928_MONOMER_i" reversible="true" fast="false" fbc:lowerFluxBound="cobra_default_lb" fbc:upperFluxBound="cobra_default_ub">
        <listOfReactants>
          <speciesReference species="M_MetaCyc_GJP6_1928_MONOMER_i" stoichiometry="1" constant="true"/>
        </listOfReactants>
      </reaction>
      <reaction metaid="meta_R_EX_MetaCyc_GJP6_701_MONOMER_i" sboTerm="SBO:0000627" id="R_EX_MetaCyc_GJP6_701_MONOMER_i" name="EX_MetaCyc_GJP6_701_MONOMER_i" reversible="true" fast="false" fbc:lowerFluxBound="cobra_default_lb" fbc:upperFluxBound="cobra_default_ub">
        <listOfReactants>
          <speciesReference species="M_MetaCyc_GJP6_701_MONOMER_i" stoichiometry="1" constant="true"/>
        </listOfReactants>
      </reaction>
      <reaction metaid="meta_R_EX_MetaCyc_GJP6_768_MONOMER_i" sboTerm="SBO:0000627" id="R_EX_MetaCyc_GJP6_768_MONOMER_i" name="EX_MetaCyc_GJP6_768_MONOMER_i" reversible="true" fast="false" fbc:lowerFluxBound="cobra_default_lb" fbc:upperFluxBound="cobra_default_ub">
        <listOfReactants>
          <speciesReference species="M_MetaCyc_GJP6_768_MONOMER_i" stoichiometry="1" constant="true"/>
        </listOfReactants>
      </reaction>
      <reaction metaid="meta_R_EX_MetaCyc_GJP6_103_MONOMER_i" sboTerm="SBO:0000627" id="R_EX_MetaCyc_GJP6_103_MONOMER_i" name="EX_MetaCyc_GJP6_103_MONOMER_i" reversible="true" fast="false" fbc:lowerFluxBound="cobra_default_lb" fbc:upperFluxBound="cobra_default_ub">
        <listOfReactants>
          <speciesReference species="M_MetaCyc_GJP6_103_MONOMER_i" stoichiometry="1" constant="true"/>
        </listOfReactants>
      </reaction>
      <reaction metaid="meta_R_EX_MetaCyc_GJP6_138_MONOMER_i" sboTerm="SBO:0000627" id="R_EX_MetaCyc_GJP6_138_MONOMER_i" name="EX_MetaCyc_GJP6_138_MONOMER_i" reversible="true" fast="false" fbc:lowerFluxBound="cobra_default_lb" fbc:upperFluxBound="cobra_default_ub">
        <listOfReactants>
          <speciesReference species="M_MetaCyc_GJP6_138_MONOMER_i" stoichiometry="1" constant="true"/>
        </listOfReactants>
      </reaction>
      <reaction metaid="meta_R_EX_MetaCyc_GJP6_140_MONOMER_i" sboTerm="SBO:0000627" id="R_EX_MetaCyc_GJP6_140_MONOMER_i" name="EX_MetaCyc_GJP6_140_MONOMER_i" reversible="true" fast="false" fbc:lowerFluxBound="cobra_default_lb" fbc:upperFluxBound="cobra_default_ub">
        <listOfReactants>
          <speciesReference species="M_MetaCyc_GJP6_140_MONOMER_i" stoichiometry="1" constant="true"/>
        </listOfReactants>
      </reaction>
      <reaction metaid="meta_R_EX_MetaCyc_GJP6_144_MONOMER_i" sboTerm="SBO:0000627" id="R_EX_MetaCyc_GJP6_144_MONOMER_i" name="EX_MetaCyc_GJP6_144_MONOMER_i" reversible="true" fast="false" fbc:lowerFluxBound="cobra_default_lb" fbc:upperFluxBound="cobra_default_ub">
        <listOfReactants>
          <speciesReference species="M_MetaCyc_GJP6_144_MONOMER_i" stoichiometry="1" constant="true"/>
        </listOfReactants>
      </reaction>
      <reaction metaid="meta_R_EX_MetaCyc_GJP6_251_MONOMER_i" sboTerm="SBO:0000627" id="R_EX_MetaCyc_GJP6_251_MONOMER_i" name="EX_MetaCyc_GJP6_251_MONOMER_i" reversible="true" fast="false" fbc:lowerFluxBound="cobra_default_lb" fbc:upperFluxBound="cobra_default_ub">
        <listOfReactants>
          <speciesReference species="M_MetaCyc_GJP6_251_MONOMER_i" stoichiometry="1" constant="true"/>
        </listOfReactants>
      </reaction>
      <reaction metaid="meta_R_EX_MetaCyc_GJP6_496_MONOMER_i" sboTerm="SBO:0000627" id="R_EX_MetaCyc_GJP6_496_MONOMER_i" name="EX_MetaCyc_GJP6_496_MONOMER_i" reversible="true" fast="false" fbc:lowerFluxBound="cobra_default_lb" fbc:upperFluxBound="cobra_default_ub">
        <listOfReactants>
          <speciesReference species="M_MetaCyc_GJP6_496_MONOMER_i" stoichiometry="1" constant="true"/>
        </listOfReactants>
      </reaction>
      <reaction metaid="meta_R_EX_MetaCyc_GJP6_904_MONOMER_i" sboTerm="SBO:0000627" id="R_EX_MetaCyc_GJP6_904_MONOMER_i" name="EX_MetaCyc_GJP6_904_MONOMER_i" reversible="true" fast="false" fbc:lowerFluxBound="cobra_default_lb" fbc:upperFluxBound="cobra_default_ub">
        <listOfReactants>
          <speciesReference species="M_MetaCyc_GJP6_904_MONOMER_i" stoichiometry="1" constant="true"/>
        </listOfReactants>
      </reaction>
      <reaction metaid="meta_R_EX_MetaCyc_GJP6_1068_MONOMER_i" sboTerm="SBO:0000627" id="R_EX_MetaCyc_GJP6_1068_MONOMER_i" name="EX_MetaCyc_GJP6_1068_MONOMER_i" reversible="true" fast="false" fbc:lowerFluxBound="cobra_default_lb" fbc:upperFluxBound="cobra_default_ub">
        <listOfReactants>
          <speciesReference species="M_MetaCyc_GJP6_1068_MONOMER_i" stoichiometry="1" constant="true"/>
        </listOfReactants>
      </reaction>
      <reaction metaid="meta_R_EX_MetaCyc_GJP6_1256_MONOMER_i" sboTerm="SBO:0000627" id="R_EX_MetaCyc_GJP6_1256_MONOMER_i" name="EX_MetaCyc_GJP6_1256_MONOMER_i" reversible="true" fast="false" fbc:lowerFluxBound="cobra_default_lb" fbc:upperFluxBound="cobra_default_ub">
        <listOfReactants>
          <speciesReference species="M_MetaCyc_GJP6_1256_MONOMER_i" stoichiometry="1" constant="true"/>
        </listOfReactants>
      </reaction>
      <reaction metaid="meta_R_EX_MetaCyc_GJP6_1375_MONOMER_i" sboTerm="SBO:0000627" id="R_EX_MetaCyc_GJP6_1375_MONOMER_i" name="EX_MetaCyc_GJP6_1375_MONOMER_i" reversible="true" fast="false" fbc:lowerFluxBound="cobra_default_lb" fbc:upperFluxBound="cobra_default_ub">
        <listOfReactants>
          <speciesReference species="M_MetaCyc_GJP6_1375_MONOMER_i" stoichiometry="1" constant="true"/>
        </listOfReactants>
      </reaction>
      <reaction metaid="meta_R_EX_MetaCyc_GJP6_2037_MONOMER_i" sboTerm="SBO:0000627" id="R_EX_MetaCyc_GJP6_2037_MONOMER_i" name="EX_MetaCyc_GJP6_2037_MONOMER_i" reversible="true" fast="false" fbc:lowerFluxBound="cobra_default_lb" fbc:upperFluxBound="cobra_default_ub">
        <listOfReactants>
          <speciesReference species="M_MetaCyc_GJP6_2037_MONOMER_i" stoichiometry="1" constant="true"/>
        </listOfReactants>
      </reaction>
      <reaction metaid="meta_R_EX_MetaCyc_GJP6_2411_MONOMER_i" sboTerm="SBO:0000627" id="R_EX_MetaCyc_GJP6_2411_MONOMER_i" name="EX_MetaCyc_GJP6_2411_MONOMER_i" reversible="true" fast="false" fbc:lowerFluxBound="cobra_default_lb" fbc:upperFluxBound="cobra_default_ub">
        <listOfReactants>
          <speciesReference species="M_MetaCyc_GJP6_2411_MONOMER_i" stoichiometry="1" constant="true"/>
        </listOfReactants>
      </reaction>
      <reaction metaid="meta_R_EX_MetaCyc_GJP6_2602_MONOMER_i" sboTerm="SBO:0000627" id="R_EX_MetaCyc_GJP6_2602_MONOMER_i" name="EX_MetaCyc_GJP6_2602_MONOMER_i" reversible="true" fast="false" fbc:lowerFluxBound="cobra_default_lb" fbc:upperFluxBound="cobra_default_ub">
        <listOfReactants>
          <speciesReference species="M_MetaCyc_GJP6_2602_MONOMER_i" stoichiometry="1" constant="true"/>
        </listOfReactants>
      </reaction>
      <reaction metaid="meta_R_EX_MetaCyc_GJP6_2718_MONOMER_i" sboTerm="SBO:0000627" id="R_EX_MetaCyc_GJP6_2718_MONOMER_i" name="EX_MetaCyc_GJP6_2718_MONOMER_i" reversible="true" fast="false" fbc:lowerFluxBound="cobra_default_lb" fbc:upperFluxBound="cobra_default_ub">
        <listOfReactants>
          <speciesReference species="M_MetaCyc_GJP6_2718_MONOMER_i" stoichiometry="1" constant="true"/>
        </listOfReactants>
      </reaction>
      <reaction metaid="meta_R_EX_MetaCyc_GJP6_1301_MONOMER_i" sboTerm="SBO:0000627" id="R_EX_MetaCyc_GJP6_1301_MONOMER_i" name="EX_MetaCyc_GJP6_1301_MONOMER_i" reversible="true" fast="false" fbc:lowerFluxBound="cobra_default_lb" fbc:upperFluxBound="cobra_default_ub">
        <listOfReactants>
          <speciesReference species="M_MetaCyc_GJP6_1301_MONOMER_i" stoichiometry="1" constant="true"/>
        </listOfReactants>
      </reaction>
      <reaction metaid="meta_R_EX_MetaCyc_GJP6_1871_MONOMER_i" sboTerm="SBO:0000627" id="R_EX_MetaCyc_GJP6_1871_MONOMER_i" name="EX_MetaCyc_GJP6_1871_MONOMER_i" reversible="true" fast="false" fbc:lowerFluxBound="cobra_default_lb" fbc:upperFluxBound="cobra_default_ub">
        <listOfReactants>
          <speciesReference species="M_MetaCyc_GJP6_1871_MONOMER_i" stoichiometry="1" constant="true"/>
        </listOfReactants>
      </reaction>
      <reaction metaid="meta_R_EX_MetaCyc_GJP6_689_MONOMER_i" sboTerm="SBO:0000627" id="R_EX_MetaCyc_GJP6_689_MONOMER_i" name="EX_MetaCyc_GJP6_689_MONOMER_i" reversible="true" fast="false" fbc:lowerFluxBound="cobra_default_lb" fbc:upperFluxBound="cobra_default_ub">
        <listOfReactants>
          <speciesReference species="M_MetaCyc_GJP6_689_MONOMER_i" stoichiometry="1" constant="true"/>
        </listOfReactants>
      </reaction>
      <reaction metaid="meta_R_EX_MetaCyc_GJP6_1608_MONOMER_i" sboTerm="SBO:0000627" id="R_EX_MetaCyc_GJP6_1608_MONOMER_i" name="EX_MetaCyc_GJP6_1608_MONOMER_i" reversible="true" fast="false" fbc:lowerFluxBound="cobra_default_lb" fbc:upperFluxBound="cobra_default_ub">
        <listOfReactants>
          <speciesReference species="M_MetaCyc_GJP6_1608_MONOMER_i" stoichiometry="1" constant="true"/>
        </listOfReactants>
      </reaction>
      <reaction metaid="meta_R_EX_MetaCyc_GJP6_1870_MONOMER_i" sboTerm="SBO:0000627" id="R_EX_MetaCyc_GJP6_1870_MONOMER_i" name="EX_MetaCyc_GJP6_1870_MONOMER_i" reversible="true" fast="false" fbc:lowerFluxBound="cobra_default_lb" fbc:upperFluxBound="cobra_default_ub">
        <listOfReactants>
          <speciesReference species="M_MetaCyc_GJP6_1870_MONOMER_i" stoichiometry="1" constant="true"/>
        </listOfReactants>
      </reaction>
      <reaction metaid="meta_R_EX_MetaCyc_GJP6_2039_MONOMER_i" sboTerm="SBO:0000627" id="R_EX_MetaCyc_GJP6_2039_MONOMER_i" name="EX_MetaCyc_GJP6_2039_MONOMER_i" reversible="true" fast="false" fbc:lowerFluxBound="cobra_default_lb" fbc:upperFluxBound="cobra_default_ub">
        <listOfReactants>
          <speciesReference species="M_MetaCyc_GJP6_2039_MONOMER_i" stoichiometry="1" constant="true"/>
        </listOfReactants>
      </reaction>
      <reaction metaid="meta_R_EX_MetaCyc_GJP6_646_MONOMER_i" sboTerm="SBO:0000627" id="R_EX_MetaCyc_GJP6_646_MONOMER_i" name="EX_MetaCyc_GJP6_646_MONOMER_i" reversible="true" fast="false" fbc:lowerFluxBound="cobra_default_lb" fbc:upperFluxBound="cobra_default_ub">
        <listOfReactants>
          <speciesReference species="M_MetaCyc_GJP6_646_MONOMER_i" stoichiometry="1" constant="true"/>
        </listOfReactants>
      </reaction>
      <reaction metaid="meta_R_EX_MetaCyc_GJP6_878_MONOMER_i" sboTerm="SBO:0000627" id="R_EX_MetaCyc_GJP6_878_MONOMER_i" name="EX_MetaCyc_GJP6_878_MONOMER_i" reversible="true" fast="false" fbc:lowerFluxBound="cobra_default_lb" fbc:upperFluxBound="cobra_default_ub">
        <listOfReactants>
          <speciesReference species="M_MetaCyc_GJP6_878_MONOMER_i" stoichiometry="1" constant="true"/>
        </listOfReactants>
      </reaction>
      <reaction metaid="meta_R_EX_MetaCyc_GJP6_1852_MONOMER_i" sboTerm="SBO:0000627" id="R_EX_MetaCyc_GJP6_1852_MONOMER_i" name="EX_MetaCyc_GJP6_1852_MONOMER_i" reversible="true" fast="false" fbc:lowerFluxBound="cobra_default_lb" fbc:upperFluxBound="cobra_default_ub">
        <listOfReactants>
          <speciesReference species="M_MetaCyc_GJP6_1852_MONOMER_i" stoichiometry="1" constant="true"/>
        </listOfReactants>
      </reaction>
      <reaction metaid="meta_R_EX_MetaCyc_GJP6_1300_MONOMER_i" sboTerm="SBO:0000627" id="R_EX_MetaCyc_GJP6_1300_MONOMER_i" name="EX_MetaCyc_GJP6_1300_MONOMER_i" reversible="true" fast="false" fbc:lowerFluxBound="cobra_default_lb" fbc:upperFluxBound="cobra_default_ub">
        <listOfReactants>
          <speciesReference species="M_MetaCyc_GJP6_1300_MONOMER_i" stoichiometry="1" constant="true"/>
        </listOfReactants>
      </reaction>
      <reaction metaid="meta_R_EX_MetaCyc_GJP6_728_MONOMER_i" sboTerm="SBO:0000627" id="R_EX_MetaCyc_GJP6_728_MONOMER_i" name="EX_MetaCyc_GJP6_728_MONOMER_i" reversible="true" fast="false" fbc:lowerFluxBound="cobra_default_lb" fbc:upperFluxBound="cobra_default_ub">
        <listOfReactants>
          <speciesReference species="M_MetaCyc_GJP6_728_MONOMER_i" stoichiometry="1" constant="true"/>
        </listOfReactants>
      </reaction>
      <reaction metaid="meta_R_EX_MetaCyc_GJP6_1845_MONOMER_i" sboTerm="SBO:0000627" id="R_EX_MetaCyc_GJP6_1845_MONOMER_i" name="EX_MetaCyc_GJP6_1845_MONOMER_i" reversible="true" fast="false" fbc:lowerFluxBound="cobra_default_lb" fbc:upperFluxBound="cobra_default_ub">
        <listOfReactants>
          <speciesReference species="M_MetaCyc_GJP6_1845_MONOMER_i" stoichiometry="1" constant="true"/>
        </listOfReactants>
      </reaction>
      <reaction metaid="meta_R_EX_MetaCyc_GJP6_595_MONOMER_i" sboTerm="SBO:0000627" id="R_EX_MetaCyc_GJP6_595_MONOMER_i" name="EX_MetaCyc_GJP6_595_MONOMER_i" reversible="true" fast="false" fbc:lowerFluxBound="cobra_default_lb" fbc:upperFluxBound="cobra_default_ub">
        <listOfReactants>
          <speciesReference species="M_MetaCyc_GJP6_595_MONOMER_i" stoichiometry="1" constant="true"/>
        </listOfReactants>
      </reaction>
      <reaction metaid="meta_R_EX_MetaCyc_GJP6_1297_MONOMER_i" sboTerm="SBO:0000627" id="R_EX_MetaCyc_GJP6_1297_MONOMER_i" name="EX_MetaCyc_GJP6_1297_MONOMER_i" reversible="true" fast="false" fbc:lowerFluxBound="cobra_default_lb" fbc:upperFluxBound="cobra_default_ub">
        <listOfReactants>
          <speciesReference species="M_MetaCyc_GJP6_1297_MONOMER_i" stoichiometry="1" constant="true"/>
        </listOfReactants>
      </reaction>
      <reaction metaid="meta_R_EX_MetaCyc_GJP6_2211_MONOMER_i" sboTerm="SBO:0000627" id="R_EX_MetaCyc_GJP6_2211_MONOMER_i" name="EX_MetaCyc_GJP6_2211_MONOMER_i" reversible="true" fast="false" fbc:lowerFluxBound="cobra_default_lb" fbc:upperFluxBound="cobra_default_ub">
        <listOfReactants>
          <speciesReference species="M_MetaCyc_GJP6_2211_MONOMER_i" stoichiometry="1" constant="true"/>
        </listOfReactants>
      </reaction>
      <reaction metaid="meta_R_EX_MetaCyc_GJP6_594_MONOMER_i" sboTerm="SBO:0000627" id="R_EX_MetaCyc_GJP6_594_MONOMER_i" name="EX_MetaCyc_GJP6_594_MONOMER_i" reversible="true" fast="false" fbc:lowerFluxBound="cobra_default_lb" fbc:upperFluxBound="cobra_default_ub">
        <listOfReactants>
          <speciesReference species="M_MetaCyc_GJP6_594_MONOMER_i" stoichiometry="1" constant="true"/>
        </listOfReactants>
      </reaction>
      <reaction metaid="meta_R_EX_MetaCyc_GJP6_1295_MONOMER_i" sboTerm="SBO:0000627" id="R_EX_MetaCyc_GJP6_1295_MONOMER_i" name="EX_MetaCyc_GJP6_1295_MONOMER_i" reversible="true" fast="false" fbc:lowerFluxBound="cobra_default_lb" fbc:upperFluxBound="cobra_default_ub">
        <listOfReactants>
          <speciesReference species="M_MetaCyc_GJP6_1295_MONOMER_i" stoichiometry="1" constant="true"/>
        </listOfReactants>
      </reaction>
      <reaction metaid="meta_R_EX_MetaCyc_GJP6_1296_MONOMER_i" sboTerm="SBO:0000627" id="R_EX_MetaCyc_GJP6_1296_MONOMER_i" name="EX_MetaCyc_GJP6_1296_MONOMER_i" reversible="true" fast="false" fbc:lowerFluxBound="cobra_default_lb" fbc:upperFluxBound="cobra_default_ub">
        <listOfReactants>
          <speciesReference species="M_MetaCyc_GJP6_1296_MONOMER_i" stoichiometry="1" constant="true"/>
        </listOfReactants>
      </reaction>
      <reaction metaid="meta_R_EX_MetaCyc_GJP6_591_MONOMER_i" sboTerm="SBO:0000627" id="R_EX_MetaCyc_GJP6_591_MONOMER_i" name="EX_MetaCyc_GJP6_591_MONOMER_i" reversible="true" fast="false" fbc:lowerFluxBound="cobra_default_lb" fbc:upperFluxBound="cobra_default_ub">
        <listOfReactants>
          <speciesReference species="M_MetaCyc_GJP6_591_MONOMER_i" stoichiometry="1" constant="true"/>
        </listOfReactants>
      </reaction>
      <reaction metaid="meta_R_EX_MetaCyc_GJP6_715_MONOMER_i" sboTerm="SBO:0000627" id="R_EX_MetaCyc_GJP6_715_MONOMER_i" name="EX_MetaCyc_GJP6_715_MONOMER_i" reversible="true" fast="false" fbc:lowerFluxBound="cobra_default_lb" fbc:upperFluxBound="cobra_default_ub">
        <listOfReactants>
          <speciesReference species="M_MetaCyc_GJP6_715_MONOMER_i" stoichiometry="1" constant="true"/>
        </listOfReactants>
      </reaction>
      <reaction metaid="meta_R_EX_MetaCyc_GJP6_1213_MONOMER_i" sboTerm="SBO:0000627" id="R_EX_MetaCyc_GJP6_1213_MONOMER_i" name="EX_MetaCyc_GJP6_1213_MONOMER_i" reversible="true" fast="false" fbc:lowerFluxBound="cobra_default_lb" fbc:upperFluxBound="cobra_default_ub">
        <listOfReactants>
          <speciesReference species="M_MetaCyc_GJP6_1213_MONOMER_i" stoichiometry="1" constant="true"/>
        </listOfReactants>
      </reaction>
      <reaction metaid="meta_R_EX_MetaCyc_GJP6_590_MONOMER_i" sboTerm="SBO:0000627" id="R_EX_MetaCyc_GJP6_590_MONOMER_i" name="EX_MetaCyc_GJP6_590_MONOMER_i" reversible="true" fast="false" fbc:lowerFluxBound="cobra_default_lb" fbc:upperFluxBound="cobra_default_ub">
        <listOfReactants>
          <speciesReference species="M_MetaCyc_GJP6_590_MONOMER_i" stoichiometry="1" constant="true"/>
        </listOfReactants>
      </reaction>
      <reaction metaid="meta_R_EX_MetaCyc_GJP6_714_MONOMER_i" sboTerm="SBO:0000627" id="R_EX_MetaCyc_GJP6_714_MONOMER_i" name="EX_MetaCyc_GJP6_714_MONOMER_i" reversible="true" fast="false" fbc:lowerFluxBound="cobra_default_lb" fbc:upperFluxBound="cobra_default_ub">
        <listOfReactants>
          <speciesReference species="M_MetaCyc_GJP6_714_MONOMER_i" stoichiometry="1" constant="true"/>
        </listOfReactants>
      </reaction>
      <reaction metaid="meta_R_EX_MetaCyc_GJP6_584_MONOMER_i" sboTerm="SBO:0000627" id="R_EX_MetaCyc_GJP6_584_MONOMER_i" name="EX_MetaCyc_GJP6_584_MONOMER_i" reversible="true" fast="false" fbc:lowerFluxBound="cobra_default_lb" fbc:upperFluxBound="cobra_default_ub">
        <listOfReactants>
          <speciesReference species="M_MetaCyc_GJP6_584_MONOMER_i" stoichiometry="1" constant="true"/>
        </listOfReactants>
      </reaction>
      <reaction metaid="meta_R_EX_MetaCyc_GJP6_1294_MONOMER_i" sboTerm="SBO:0000627" id="R_EX_MetaCyc_GJP6_1294_MONOMER_i" name="EX_MetaCyc_GJP6_1294_MONOMER_i" reversible="true" fast="false" fbc:lowerFluxBound="cobra_default_lb" fbc:upperFluxBound="cobra_default_ub">
        <listOfReactants>
          <speciesReference species="M_MetaCyc_GJP6_1294_MONOMER_i" stoichiometry="1" constant="true"/>
        </listOfReactants>
      </reaction>
      <reaction metaid="meta_R_EX_MetaCyc_GJP6_1292_MONOMER_i" sboTerm="SBO:0000627" id="R_EX_MetaCyc_GJP6_1292_MONOMER_i" name="EX_MetaCyc_GJP6_1292_MONOMER_i" reversible="true" fast="false" fbc:lowerFluxBound="cobra_default_lb" fbc:upperFluxBound="cobra_default_ub">
        <listOfReactants>
          <speciesReference species="M_MetaCyc_GJP6_1292_MONOMER_i" stoichiometry="1" constant="true"/>
        </listOfReactants>
      </reaction>
      <reaction metaid="meta_R_EX_MetaCyc_GJP6_583_MONOMER_i" sboTerm="SBO:0000627" id="R_EX_MetaCyc_GJP6_583_MONOMER_i" name="EX_MetaCyc_GJP6_583_MONOMER_i" reversible="true" fast="false" fbc:lowerFluxBound="cobra_default_lb" fbc:upperFluxBound="cobra_default_ub">
        <listOfReactants>
          <speciesReference species="M_MetaCyc_GJP6_583_MONOMER_i" stoichiometry="1" constant="true"/>
        </listOfReactants>
      </reaction>
      <reaction metaid="meta_R_EX_MetaCyc_GJP6_706_MONOMER_i" sboTerm="SBO:0000627" id="R_EX_MetaCyc_GJP6_706_MONOMER_i" name="EX_MetaCyc_GJP6_706_MONOMER_i" reversible="true" fast="false" fbc:lowerFluxBound="cobra_default_lb" fbc:upperFluxBound="cobra_default_ub">
        <listOfReactants>
          <speciesReference species="M_MetaCyc_GJP6_706_MONOMER_i" stoichiometry="1" constant="true"/>
        </listOfReactants>
      </reaction>
      <reaction metaid="meta_R_EX_MetaCyc_GJP6_2131_MONOMER_i" sboTerm="SBO:0000627" id="R_EX_MetaCyc_GJP6_2131_MONOMER_i" name="EX_MetaCyc_GJP6_2131_MONOMER_i" reversible="true" fast="false" fbc:lowerFluxBound="cobra_default_lb" fbc:upperFluxBound="cobra_default_ub">
        <listOfReactants>
          <speciesReference species="M_MetaCyc_GJP6_2131_MONOMER_i" stoichiometry="1" constant="true"/>
        </listOfReactants>
      </reaction>
      <reaction metaid="meta_R_EX_MetaCyc_GJP6_1287_MONOMER_i" sboTerm="SBO:0000627" id="R_EX_MetaCyc_GJP6_1287_MONOMER_i" name="EX_MetaCyc_GJP6_1287_MONOMER_i" reversible="true" fast="false" fbc:lowerFluxBound="cobra_default_lb" fbc:upperFluxBound="cobra_default_ub">
        <listOfReactants>
          <speciesReference species="M_MetaCyc_GJP6_1287_MONOMER_i" stoichiometry="1" constant="true"/>
        </listOfReactants>
      </reaction>
      <reaction metaid="meta_R_EX_MetaCyc_GJP6_582_MONOMER_i" sboTerm="SBO:0000627" id="R_EX_MetaCyc_GJP6_582_MONOMER_i" name="EX_MetaCyc_GJP6_582_MONOMER_i" reversible="true" fast="false" fbc:lowerFluxBound="cobra_default_lb" fbc:upperFluxBound="cobra_default_ub">
        <listOfReactants>
          <speciesReference species="M_MetaCyc_GJP6_582_MONOMER_i" stoichiometry="1" constant="true"/>
        </listOfReactants>
      </reaction>
      <reaction metaid="meta_R_EX_MetaCyc_GJP6_1283_MONOMER_i" sboTerm="SBO:0000627" id="R_EX_MetaCyc_GJP6_1283_MONOMER_i" name="EX_MetaCyc_GJP6_1283_MONOMER_i" reversible="true" fast="false" fbc:lowerFluxBound="cobra_default_lb" fbc:upperFluxBound="cobra_default_ub">
        <listOfReactants>
          <speciesReference species="M_MetaCyc_GJP6_1283_MONOMER_i" stoichiometry="1" constant="true"/>
        </listOfReactants>
      </reaction>
      <reaction metaid="meta_R_EX_MetaCyc_GJP6_1286_MONOMER_i" sboTerm="SBO:0000627" id="R_EX_MetaCyc_GJP6_1286_MONOMER_i" name="EX_MetaCyc_GJP6_1286_MONOMER_i" reversible="true" fast="false" fbc:lowerFluxBound="cobra_default_lb" fbc:upperFluxBound="cobra_default_ub">
        <listOfReactants>
          <speciesReference species="M_MetaCyc_GJP6_1286_MONOMER_i" stoichiometry="1" constant="true"/>
        </listOfReactants>
      </reaction>
      <reaction metaid="meta_R_EX_MetaCyc_GJP6_752_MONOMER_i" sboTerm="SBO:0000627" id="R_EX_MetaCyc_GJP6_752_MONOMER_i" name="EX_MetaCyc_GJP6_752_MONOMER_i" reversible="true" fast="false" fbc:lowerFluxBound="cobra_default_lb" fbc:upperFluxBound="cobra_default_ub">
        <listOfReactants>
          <speciesReference species="M_MetaCyc_GJP6_752_MONOMER_i" stoichiometry="1" constant="true"/>
        </listOfReactants>
      </reaction>
      <reaction metaid="meta_R_EX_MetaCyc_GJP6_2206_MONOMER_i" sboTerm="SBO:0000627" id="R_EX_MetaCyc_GJP6_2206_MONOMER_i" name="EX_MetaCyc_GJP6_2206_MONOMER_i" reversible="true" fast="false" fbc:lowerFluxBound="cobra_default_lb" fbc:upperFluxBound="cobra_default_ub">
        <listOfReactants>
          <speciesReference species="M_MetaCyc_GJP6_2206_MONOMER_i" stoichiometry="1" constant="true"/>
        </listOfReactants>
      </reaction>
      <reaction metaid="meta_R_EX_MetaCyc_GJP6_570_MONOMER_i" sboTerm="SBO:0000627" id="R_EX_MetaCyc_GJP6_570_MONOMER_i" name="EX_MetaCyc_GJP6_570_MONOMER_i" reversible="true" fast="false" fbc:lowerFluxBound="cobra_default_lb" fbc:upperFluxBound="cobra_default_ub">
        <listOfReactants>
          <speciesReference species="M_MetaCyc_GJP6_570_MONOMER_i" stoichiometry="1" constant="true"/>
        </listOfReactants>
      </reaction>
      <reaction metaid="meta_R_EX_MetaCyc_GJP6_572_MONOMER_i" sboTerm="SBO:0000627" id="R_EX_MetaCyc_GJP6_572_MONOMER_i" name="EX_MetaCyc_GJP6_572_MONOMER_i" reversible="true" fast="false" fbc:lowerFluxBound="cobra_default_lb" fbc:upperFluxBound="cobra_default_ub">
        <listOfReactants>
          <speciesReference species="M_MetaCyc_GJP6_572_MONOMER_i" stoichiometry="1" constant="true"/>
        </listOfReactants>
      </reaction>
      <reaction metaid="meta_R_EX_MetaCyc_GJP6_1282_MONOMER_i" sboTerm="SBO:0000627" id="R_EX_MetaCyc_GJP6_1282_MONOMER_i" name="EX_MetaCyc_GJP6_1282_MONOMER_i" reversible="true" fast="false" fbc:lowerFluxBound="cobra_default_lb" fbc:upperFluxBound="cobra_default_ub">
        <listOfReactants>
          <speciesReference species="M_MetaCyc_GJP6_1282_MONOMER_i" stoichiometry="1" constant="true"/>
        </listOfReactants>
      </reaction>
      <reaction metaid="meta_R_EX_MetaCyc_GJP6_1929_MONOMER_i" sboTerm="SBO:0000627" id="R_EX_MetaCyc_GJP6_1929_MONOMER_i" name="EX_MetaCyc_GJP6_1929_MONOMER_i" reversible="true" fast="false" fbc:lowerFluxBound="cobra_default_lb" fbc:upperFluxBound="cobra_default_ub">
        <listOfReactants>
          <speciesReference species="M_MetaCyc_GJP6_1929_MONOMER_i" stoichiometry="1" constant="true"/>
        </listOfReactants>
      </reaction>
      <reaction metaid="meta_R_EX_MetaCyc_GJP6_1281_MONOMER_i" sboTerm="SBO:0000627" id="R_EX_MetaCyc_GJP6_1281_MONOMER_i" name="EX_MetaCyc_GJP6_1281_MONOMER_i" reversible="true" fast="false" fbc:lowerFluxBound="cobra_default_lb" fbc:upperFluxBound="cobra_default_ub">
        <listOfReactants>
          <speciesReference species="M_MetaCyc_GJP6_1281_MONOMER_i" stoichiometry="1" constant="true"/>
        </listOfReactants>
      </reaction>
      <reaction metaid="meta_R_EX_MetaCyc_GJP6_571_MONOMER_i" sboTerm="SBO:0000627" id="R_EX_MetaCyc_GJP6_571_MONOMER_i" name="EX_MetaCyc_GJP6_571_MONOMER_i" reversible="true" fast="false" fbc:lowerFluxBound="cobra_default_lb" fbc:upperFluxBound="cobra_default_ub">
        <listOfReactants>
          <speciesReference species="M_MetaCyc_GJP6_571_MONOMER_i" stoichiometry="1" constant="true"/>
        </listOfReactants>
      </reaction>
      <reaction metaid="meta_R_EX_MetaCyc_GJP6_697_MONOMER_i" sboTerm="SBO:0000627" id="R_EX_MetaCyc_GJP6_697_MONOMER_i" name="EX_MetaCyc_GJP6_697_MONOMER_i" reversible="true" fast="false" fbc:lowerFluxBound="cobra_default_lb" fbc:upperFluxBound="cobra_default_ub">
        <listOfReactants>
          <speciesReference species="M_MetaCyc_GJP6_697_MONOMER_i" stoichiometry="1" constant="true"/>
        </listOfReactants>
      </reaction>
      <reaction metaid="meta_R_EX_MetaCyc_GJP6_1280_MONOMER_i" sboTerm="SBO:0000627" id="R_EX_MetaCyc_GJP6_1280_MONOMER_i" name="EX_MetaCyc_GJP6_1280_MONOMER_i" reversible="true" fast="false" fbc:lowerFluxBound="cobra_default_lb" fbc:upperFluxBound="cobra_default_ub">
        <listOfReactants>
          <speciesReference species="M_MetaCyc_GJP6_1280_MONOMER_i" stoichiometry="1" constant="true"/>
        </listOfReactants>
      </reaction>
      <reaction metaid="meta_R_EX_MetaCyc_GJP6_567_MONOMER_i" sboTerm="SBO:0000627" id="R_EX_MetaCyc_GJP6_567_MONOMER_i" name="EX_MetaCyc_GJP6_567_MONOMER_i" reversible="true" fast="false" fbc:lowerFluxBound="cobra_default_lb" fbc:upperFluxBound="cobra_default_ub">
        <listOfReactants>
          <speciesReference species="M_MetaCyc_GJP6_567_MONOMER_i" stoichiometry="1" constant="true"/>
        </listOfReactants>
      </reaction>
      <reaction metaid="meta_R_EX_MetaCyc_GJP6_182_MONOMER_i" sboTerm="SBO:0000627" id="R_EX_MetaCyc_GJP6_182_MONOMER_i" name="EX_MetaCyc_GJP6_182_MONOMER_i" reversible="true" fast="false" fbc:lowerFluxBound="cobra_default_lb" fbc:upperFluxBound="cobra_default_ub">
        <listOfReactants>
          <speciesReference species="M_MetaCyc_GJP6_182_MONOMER_i" stoichiometry="1" constant="true"/>
        </listOfReactants>
      </reaction>
      <reaction metaid="meta_R_EX_MetaCyc_GJP6_1095_MONOMER_i" sboTerm="SBO:0000627" id="R_EX_MetaCyc_GJP6_1095_MONOMER_i" name="EX_MetaCyc_GJP6_1095_MONOMER_i" reversible="true" fast="false" fbc:lowerFluxBound="cobra_default_lb" fbc:upperFluxBound="cobra_default_ub">
        <listOfReactants>
          <speciesReference species="M_MetaCyc_GJP6_1095_MONOMER_i" stoichiometry="1" constant="true"/>
        </listOfReactants>
      </reaction>
      <reaction metaid="meta_R_EX_MetaCyc_GJP6_2349_MONOMER_i" sboTerm="SBO:0000627" id="R_EX_MetaCyc_GJP6_2349_MONOMER_i" name="EX_MetaCyc_GJP6_2349_MONOMER_i" reversible="true" fast="false" fbc:lowerFluxBound="cobra_default_lb" fbc:upperFluxBound="cobra_default_ub">
        <listOfReactants>
          <speciesReference species="M_MetaCyc_GJP6_2349_MONOMER_i" stoichiometry="1" constant="true"/>
        </listOfReactants>
      </reaction>
      <reaction metaid="meta_R_EX_MetaCyc_GJP6_2716_MONOMER_i" sboTerm="SBO:0000627" id="R_EX_MetaCyc_GJP6_2716_MONOMER_i" name="EX_MetaCyc_GJP6_2716_MONOMER_i" reversible="true" fast="false" fbc:lowerFluxBound="cobra_default_lb" fbc:upperFluxBound="cobra_default_ub">
        <listOfReactants>
          <speciesReference species="M_MetaCyc_GJP6_2716_MONOMER_i" stoichiometry="1" constant="true"/>
        </listOfReactants>
      </reaction>
      <reaction metaid="meta_R_EX_MetaCyc_GJP6_596_MONOMER_i" sboTerm="SBO:0000627" id="R_EX_MetaCyc_GJP6_596_MONOMER_i" name="EX_MetaCyc_GJP6_596_MONOMER_i" reversible="true" fast="false" fbc:lowerFluxBound="cobra_default_lb" fbc:upperFluxBound="cobra_default_ub">
        <listOfReactants>
          <speciesReference species="M_MetaCyc_GJP6_596_MONOMER_i" stoichiometry="1" constant="true"/>
        </listOfReactants>
      </reaction>
      <reaction metaid="meta_R_EX_MetaCyc_GJP6_566_MONOMER_i" sboTerm="SBO:0000627" id="R_EX_MetaCyc_GJP6_566_MONOMER_i" name="EX_MetaCyc_GJP6_566_MONOMER_i" reversible="true" fast="false" fbc:lowerFluxBound="cobra_default_lb" fbc:upperFluxBound="cobra_default_ub">
        <listOfReactants>
          <speciesReference species="M_MetaCyc_GJP6_566_MONOMER_i" stoichiometry="1" constant="true"/>
        </listOfReactants>
      </reaction>
      <reaction metaid="meta_R_EX_MetaCyc_GJP6_44_MONOMER_i" sboTerm="SBO:0000627" id="R_EX_MetaCyc_GJP6_44_MONOMER_i" name="EX_MetaCyc_GJP6_44_MONOMER_i" reversible="true" fast="false" fbc:lowerFluxBound="cobra_default_lb" fbc:upperFluxBound="cobra_default_ub">
        <listOfReactants>
          <speciesReference species="M_MetaCyc_GJP6_44_MONOMER_i" stoichiometry="1" constant="true"/>
        </listOfReactants>
      </reaction>
      <reaction metaid="meta_R_EX_MetaCyc_GJP6_243_MONOMER_i" sboTerm="SBO:0000627" id="R_EX_MetaCyc_GJP6_243_MONOMER_i" name="EX_MetaCyc_GJP6_243_MONOMER_i" reversible="true" fast="false" fbc:lowerFluxBound="cobra_default_lb" fbc:upperFluxBound="cobra_default_ub">
        <listOfReactants>
          <speciesReference species="M_MetaCyc_GJP6_243_MONOMER_i" stoichiometry="1" constant="true"/>
        </listOfReactants>
      </reaction>
      <reaction metaid="meta_R_EX_MetaCyc_GJP6_1364_MONOMER_i" sboTerm="SBO:0000627" id="R_EX_MetaCyc_GJP6_1364_MONOMER_i" name="EX_MetaCyc_GJP6_1364_MONOMER_i" reversible="true" fast="false" fbc:lowerFluxBound="cobra_default_lb" fbc:upperFluxBound="cobra_default_ub">
        <listOfReactants>
          <speciesReference species="M_MetaCyc_GJP6_1364_MONOMER_i" stoichiometry="1" constant="true"/>
        </listOfReactants>
      </reaction>
      <reaction metaid="meta_R_EX_MetaCyc_GJP6_1570_MONOMER_i" sboTerm="SBO:0000627" id="R_EX_MetaCyc_GJP6_1570_MONOMER_i" name="EX_MetaCyc_GJP6_1570_MONOMER_i" reversible="true" fast="false" fbc:lowerFluxBound="cobra_default_lb" fbc:upperFluxBound="cobra_default_ub">
        <listOfReactants>
          <speciesReference species="M_MetaCyc_GJP6_1570_MONOMER_i" stoichiometry="1" constant="true"/>
        </listOfReactants>
      </reaction>
      <reaction metaid="meta_R_EX_MetaCyc_GJP6_2584_MONOMER_i" sboTerm="SBO:0000627" id="R_EX_MetaCyc_GJP6_2584_MONOMER_i" name="EX_MetaCyc_GJP6_2584_MONOMER_i" reversible="true" fast="false" fbc:lowerFluxBound="cobra_default_lb" fbc:upperFluxBound="cobra_default_ub">
        <listOfReactants>
          <speciesReference species="M_MetaCyc_GJP6_2584_MONOMER_i" stoichiometry="1" constant="true"/>
        </listOfReactants>
      </reaction>
      <reaction metaid="meta_R_EX_MetaCyc_GJP6_555_MONOMER_i" sboTerm="SBO:0000627" id="R_EX_MetaCyc_GJP6_555_MONOMER_i" name="EX_MetaCyc_GJP6_555_MONOMER_i" reversible="true" fast="false" fbc:lowerFluxBound="cobra_default_lb" fbc:upperFluxBound="cobra_default_ub">
        <listOfReactants>
          <speciesReference species="M_MetaCyc_GJP6_555_MONOMER_i" stoichiometry="1" constant="true"/>
        </listOfReactants>
      </reaction>
      <reaction metaid="meta_R_EX_MetaCyc_GJP6_1269_MONOMER_i" sboTerm="SBO:0000627" id="R_EX_MetaCyc_GJP6_1269_MONOMER_i" name="EX_MetaCyc_GJP6_1269_MONOMER_i" reversible="true" fast="false" fbc:lowerFluxBound="cobra_default_lb" fbc:upperFluxBound="cobra_default_ub">
        <listOfReactants>
          <speciesReference species="M_MetaCyc_GJP6_1269_MONOMER_i" stoichiometry="1" constant="true"/>
        </listOfReactants>
      </reaction>
      <reaction metaid="meta_R_EX_MetaCyc_GJP6_564_MONOMER_i" sboTerm="SBO:0000627" id="R_EX_MetaCyc_GJP6_564_MONOMER_i" name="EX_MetaCyc_GJP6_564_MONOMER_i" reversible="true" fast="false" fbc:lowerFluxBound="cobra_default_lb" fbc:upperFluxBound="cobra_default_ub">
        <listOfReactants>
          <speciesReference species="M_MetaCyc_GJP6_564_MONOMER_i" stoichiometry="1" constant="true"/>
        </listOfReactants>
      </reaction>
      <reaction metaid="meta_R_EX_MetaCyc_GJP6_2704_MONOMER_i" sboTerm="SBO:0000627" id="R_EX_MetaCyc_GJP6_2704_MONOMER_i" name="EX_MetaCyc_GJP6_2704_MONOMER_i" reversible="true" fast="false" fbc:lowerFluxBound="cobra_default_lb" fbc:upperFluxBound="cobra_default_ub">
        <listOfReactants>
          <speciesReference species="M_MetaCyc_GJP6_2704_MONOMER_i" stoichiometry="1" constant="true"/>
        </listOfReactants>
      </reaction>
      <reaction metaid="meta_R_EX_MetaCyc_GJP6_527_MONOMER_i" sboTerm="SBO:0000627" id="R_EX_MetaCyc_GJP6_527_MONOMER_i" name="EX_MetaCyc_GJP6_527_MONOMER_i" reversible="true" fast="false" fbc:lowerFluxBound="cobra_default_lb" fbc:upperFluxBound="cobra_default_ub">
        <listOfReactants>
          <speciesReference species="M_MetaCyc_GJP6_527_MONOMER_i" stoichiometry="1" constant="true"/>
        </listOfReactants>
      </reaction>
      <reaction metaid="meta_R_EX_MetaCyc_GJP6_556_MONOMER_i" sboTerm="SBO:0000627" id="R_EX_MetaCyc_GJP6_556_MONOMER_i" name="EX_MetaCyc_GJP6_556_MONOMER_i" reversible="true" fast="false" fbc:lowerFluxBound="cobra_default_lb" fbc:upperFluxBound="cobra_default_ub">
        <listOfReactants>
          <speciesReference species="M_MetaCyc_GJP6_556_MONOMER_i" stoichiometry="1" constant="true"/>
        </listOfReactants>
      </reaction>
      <reaction metaid="meta_R_EX_MetaCyc_GJP6_2696_MONOMER_i" sboTerm="SBO:0000627" id="R_EX_MetaCyc_GJP6_2696_MONOMER_i" name="EX_MetaCyc_GJP6_2696_MONOMER_i" reversible="true" fast="false" fbc:lowerFluxBound="cobra_default_lb" fbc:upperFluxBound="cobra_default_ub">
        <listOfReactants>
          <speciesReference species="M_MetaCyc_GJP6_2696_MONOMER_i" stoichiometry="1" constant="true"/>
        </listOfReactants>
      </reaction>
      <reaction metaid="meta_R_EX_MetaCyc_GJP6_553_MONOMER_i" sboTerm="SBO:0000627" id="R_EX_MetaCyc_GJP6_553_MONOMER_i" name="EX_MetaCyc_GJP6_553_MONOMER_i" reversible="true" fast="false" fbc:lowerFluxBound="cobra_default_lb" fbc:upperFluxBound="cobra_default_ub">
        <listOfReactants>
          <speciesReference species="M_MetaCyc_GJP6_553_MONOMER_i" stoichiometry="1" constant="true"/>
        </listOfReactants>
      </reaction>
      <reaction metaid="meta_R_EX_MetaCyc_GJP6_549_MONOMER_i" sboTerm="SBO:0000627" id="R_EX_MetaCyc_GJP6_549_MONOMER_i" name="EX_MetaCyc_GJP6_549_MONOMER_i" reversible="true" fast="false" fbc:lowerFluxBound="cobra_default_lb" fbc:upperFluxBound="cobra_default_ub">
        <listOfReactants>
          <speciesReference species="M_MetaCyc_GJP6_549_MONOMER_i" stoichiometry="1" constant="true"/>
        </listOfReactants>
      </reaction>
      <reaction metaid="meta_R_EX_MetaCyc_GJP6_547_MONOMER_i" sboTerm="SBO:0000627" id="R_EX_MetaCyc_GJP6_547_MONOMER_i" name="EX_MetaCyc_GJP6_547_MONOMER_i" reversible="true" fast="false" fbc:lowerFluxBound="cobra_default_lb" fbc:upperFluxBound="cobra_default_ub">
        <listOfReactants>
          <speciesReference species="M_MetaCyc_GJP6_547_MONOMER_i" stoichiometry="1" constant="true"/>
        </listOfReactants>
      </reaction>
      <reaction metaid="meta_R_EX_MetaCyc_GJP6_548_MONOMER_i" sboTerm="SBO:0000627" id="R_EX_MetaCyc_GJP6_548_MONOMER_i" name="EX_MetaCyc_GJP6_548_MONOMER_i" reversible="true" fast="false" fbc:lowerFluxBound="cobra_default_lb" fbc:upperFluxBound="cobra_default_ub">
        <listOfReactants>
          <speciesReference species="M_MetaCyc_GJP6_548_MONOMER_i" stoichiometry="1" constant="true"/>
        </listOfReactants>
      </reaction>
      <reaction metaid="meta_R_EX_MetaCyc_GJP6_1413_MONOMER_i" sboTerm="SBO:0000627" id="R_EX_MetaCyc_GJP6_1413_MONOMER_i" name="EX_MetaCyc_GJP6_1413_MONOMER_i" reversible="true" fast="false" fbc:lowerFluxBound="cobra_default_lb" fbc:upperFluxBound="cobra_default_ub">
        <listOfReactants>
          <speciesReference species="M_MetaCyc_GJP6_1413_MONOMER_i" stoichiometry="1" constant="true"/>
        </listOfReactants>
      </reaction>
      <reaction metaid="meta_R_EX_MetaCyc_GJP6_17_MONOMER_i" sboTerm="SBO:0000627" id="R_EX_MetaCyc_GJP6_17_MONOMER_i" name="EX_MetaCyc_GJP6_17_MONOMER_i" reversible="true" fast="false" fbc:lowerFluxBound="cobra_default_lb" fbc:upperFluxBound="cobra_default_ub">
        <listOfReactants>
          <speciesReference species="M_MetaCyc_GJP6_17_MONOMER_i" stoichiometry="1" constant="true"/>
        </listOfReactants>
      </reaction>
      <reaction metaid="meta_R_EX_MetaCyc_GJP6_244_MONOMER_i" sboTerm="SBO:0000627" id="R_EX_MetaCyc_GJP6_244_MONOMER_i" name="EX_MetaCyc_GJP6_244_MONOMER_i" reversible="true" fast="false" fbc:lowerFluxBound="cobra_default_lb" fbc:upperFluxBound="cobra_default_ub">
        <listOfReactants>
          <speciesReference species="M_MetaCyc_GJP6_244_MONOMER_i" stoichiometry="1" constant="true"/>
        </listOfReactants>
      </reaction>
      <reaction metaid="meta_R_EX_MetaCyc_GJP6_486_MONOMER_i" sboTerm="SBO:0000627" id="R_EX_MetaCyc_GJP6_486_MONOMER_i" name="EX_MetaCyc_GJP6_486_MONOMER_i" reversible="true" fast="false" fbc:lowerFluxBound="cobra_default_lb" fbc:upperFluxBound="cobra_default_ub">
        <listOfReactants>
          <speciesReference species="M_MetaCyc_GJP6_486_MONOMER_i" stoichiometry="1" constant="true"/>
        </listOfReactants>
      </reaction>
      <reaction metaid="meta_R_EX_MetaCyc_GJP6_545_MONOMER_i" sboTerm="SBO:0000627" id="R_EX_MetaCyc_GJP6_545_MONOMER_i" name="EX_MetaCyc_GJP6_545_MONOMER_i" reversible="true" fast="false" fbc:lowerFluxBound="cobra_default_lb" fbc:upperFluxBound="cobra_default_ub">
        <listOfReactants>
          <speciesReference species="M_MetaCyc_GJP6_545_MONOMER_i" stoichiometry="1" constant="true"/>
        </listOfReactants>
      </reaction>
      <reaction metaid="meta_R_EX_MetaCyc_GJP6_285_MONOMER_i" sboTerm="SBO:0000627" id="R_EX_MetaCyc_GJP6_285_MONOMER_i" name="EX_MetaCyc_GJP6_285_MONOMER_i" reversible="true" fast="false" fbc:lowerFluxBound="cobra_default_lb" fbc:upperFluxBound="cobra_default_ub">
        <listOfReactants>
          <speciesReference species="M_MetaCyc_GJP6_285_MONOMER_i" stoichiometry="1" constant="true"/>
        </listOfReactants>
      </reaction>
      <reaction metaid="meta_R_EX_MetaCyc_GJP6_544_MONOMER_i" sboTerm="SBO:0000627" id="R_EX_MetaCyc_GJP6_544_MONOMER_i" name="EX_MetaCyc_GJP6_544_MONOMER_i" reversible="true" fast="false" fbc:lowerFluxBound="cobra_default_lb" fbc:upperFluxBound="cobra_default_ub">
        <listOfReactants>
          <speciesReference species="M_MetaCyc_GJP6_544_MONOMER_i" stoichiometry="1" constant="true"/>
        </listOfReactants>
      </reaction>
      <reaction metaid="meta_R_EX_MetaCyc_GJP6_465_MONOMER_i" sboTerm="SBO:0000627" id="R_EX_MetaCyc_GJP6_465_MONOMER_i" name="EX_MetaCyc_GJP6_465_MONOMER_i" reversible="true" fast="false" fbc:lowerFluxBound="cobra_default_lb" fbc:upperFluxBound="cobra_default_ub">
        <listOfReactants>
          <speciesReference species="M_MetaCyc_GJP6_465_MONOMER_i" stoichiometry="1" constant="true"/>
        </listOfReactants>
      </reaction>
      <reaction metaid="meta_R_EX_MetaCyc_GJP6_531_MONOMER_i" sboTerm="SBO:0000627" id="R_EX_MetaCyc_GJP6_531_MONOMER_i" name="EX_MetaCyc_GJP6_531_MONOMER_i" reversible="true" fast="false" fbc:lowerFluxBound="cobra_default_lb" fbc:upperFluxBound="cobra_default_ub">
        <listOfReactants>
          <speciesReference species="M_MetaCyc_GJP6_531_MONOMER_i" stoichiometry="1" constant="true"/>
        </listOfReactants>
      </reaction>
      <reaction metaid="meta_R_EX_MetaCyc_GJP6_2681_MONOMER_i" sboTerm="SBO:0000627" id="R_EX_MetaCyc_GJP6_2681_MONOMER_i" name="EX_MetaCyc_GJP6_2681_MONOMER_i" reversible="true" fast="false" fbc:lowerFluxBound="cobra_default_lb" fbc:upperFluxBound="cobra_default_ub">
        <listOfReactants>
          <speciesReference species="M_MetaCyc_GJP6_2681_MONOMER_i" stoichiometry="1" constant="true"/>
        </listOfReactants>
      </reaction>
      <reaction metaid="meta_R_EX_MetaCyc_GJP6_462_MONOMER_i" sboTerm="SBO:0000627" id="R_EX_MetaCyc_GJP6_462_MONOMER_i" name="EX_MetaCyc_GJP6_462_MONOMER_i" reversible="true" fast="false" fbc:lowerFluxBound="cobra_default_lb" fbc:upperFluxBound="cobra_default_ub">
        <listOfReactants>
          <speciesReference species="M_MetaCyc_GJP6_462_MONOMER_i" stoichiometry="1" constant="true"/>
        </listOfReactants>
      </reaction>
      <reaction metaid="meta_R_EX_MetaCyc_GJP6_530_MONOMER_i" sboTerm="SBO:0000627" id="R_EX_MetaCyc_GJP6_530_MONOMER_i" name="EX_MetaCyc_GJP6_530_MONOMER_i" reversible="true" fast="false" fbc:lowerFluxBound="cobra_default_lb" fbc:upperFluxBound="cobra_default_ub">
        <listOfReactants>
          <speciesReference species="M_MetaCyc_GJP6_530_MONOMER_i" stoichiometry="1" constant="true"/>
        </listOfReactants>
      </reaction>
      <reaction metaid="meta_R_EX_MetaCyc_GJP6_529_MONOMER_i" sboTerm="SBO:0000627" id="R_EX_MetaCyc_GJP6_529_MONOMER_i" name="EX_MetaCyc_GJP6_529_MONOMER_i" reversible="true" fast="false" fbc:lowerFluxBound="cobra_default_lb" fbc:upperFluxBound="cobra_default_ub">
        <listOfReactants>
          <speciesReference species="M_MetaCyc_GJP6_529_MONOMER_i" stoichiometry="1" constant="true"/>
        </listOfReactants>
      </reaction>
      <reaction metaid="meta_R_EX_MetaCyc_GJP6_2359_MONOMER_i" sboTerm="SBO:0000627" id="R_EX_MetaCyc_GJP6_2359_MONOMER_i" name="EX_MetaCyc_GJP6_2359_MONOMER_i" reversible="true" fast="false" fbc:lowerFluxBound="cobra_default_lb" fbc:upperFluxBound="cobra_default_ub">
        <listOfReactants>
          <speciesReference species="M_MetaCyc_GJP6_2359_MONOMER_i" stoichiometry="1" constant="true"/>
        </listOfReactants>
      </reaction>
      <reaction metaid="meta_R_EX_MetaCyc_GJP6_439_MONOMER_i" sboTerm="SBO:0000627" id="R_EX_MetaCyc_GJP6_439_MONOMER_i" name="EX_MetaCyc_GJP6_439_MONOMER_i" reversible="true" fast="false" fbc:lowerFluxBound="cobra_default_lb" fbc:upperFluxBound="cobra_default_ub">
        <listOfReactants>
          <speciesReference species="M_MetaCyc_GJP6_439_MONOMER_i" stoichiometry="1" constant="true"/>
        </listOfReactants>
      </reaction>
      <reaction metaid="meta_R_EX_MetaCyc_GJP6_528_MONOMER_i" sboTerm="SBO:0000627" id="R_EX_MetaCyc_GJP6_528_MONOMER_i" name="EX_MetaCyc_GJP6_528_MONOMER_i" reversible="true" fast="false" fbc:lowerFluxBound="cobra_default_lb" fbc:upperFluxBound="cobra_default_ub">
        <listOfReactants>
          <speciesReference species="M_MetaCyc_GJP6_528_MONOMER_i" stoichiometry="1" constant="true"/>
        </listOfReactants>
      </reaction>
      <reaction metaid="meta_R_EX_MetaCyc_GJP6_1251_MONOMER_i" sboTerm="SBO:0000627" id="R_EX_MetaCyc_GJP6_1251_MONOMER_i" name="EX_MetaCyc_GJP6_1251_MONOMER_i" reversible="true" fast="false" fbc:lowerFluxBound="cobra_default_lb" fbc:upperFluxBound="cobra_default_ub">
        <listOfReactants>
          <speciesReference species="M_MetaCyc_GJP6_1251_MONOMER_i" stoichiometry="1" constant="true"/>
        </listOfReactants>
      </reaction>
      <reaction metaid="meta_R_EX_MetaCyc_GJP6_1822_MONOMER_i" sboTerm="SBO:0000627" id="R_EX_MetaCyc_GJP6_1822_MONOMER_i" name="EX_MetaCyc_GJP6_1822_MONOMER_i" reversible="true" fast="false" fbc:lowerFluxBound="cobra_default_lb" fbc:upperFluxBound="cobra_default_ub">
        <listOfReactants>
          <speciesReference species="M_MetaCyc_GJP6_1822_MONOMER_i" stoichiometry="1" constant="true"/>
        </listOfReactants>
      </reaction>
      <reaction metaid="meta_R_EX_MetaCyc_GJP6_424_MONOMER_i" sboTerm="SBO:0000627" id="R_EX_MetaCyc_GJP6_424_MONOMER_i" name="EX_MetaCyc_GJP6_424_MONOMER_i" reversible="true" fast="false" fbc:lowerFluxBound="cobra_default_lb" fbc:upperFluxBound="cobra_default_ub">
        <listOfReactants>
          <speciesReference species="M_MetaCyc_GJP6_424_MONOMER_i" stoichiometry="1" constant="true"/>
        </listOfReactants>
      </reaction>
      <reaction metaid="meta_R_EX_MetaCyc_GJP6_2679_MONOMER_i" sboTerm="SBO:0000627" id="R_EX_MetaCyc_GJP6_2679_MONOMER_i" name="EX_MetaCyc_GJP6_2679_MONOMER_i" reversible="true" fast="false" fbc:lowerFluxBound="cobra_default_lb" fbc:upperFluxBound="cobra_default_ub">
        <listOfReactants>
          <speciesReference species="M_MetaCyc_GJP6_2679_MONOMER_i" stoichiometry="1" constant="true"/>
        </listOfReactants>
      </reaction>
      <reaction metaid="meta_R_EX_MetaCyc_GJP6_524_MONOMER_i" sboTerm="SBO:0000627" id="R_EX_MetaCyc_GJP6_524_MONOMER_i" name="EX_MetaCyc_GJP6_524_MONOMER_i" reversible="true" fast="false" fbc:lowerFluxBound="cobra_default_lb" fbc:upperFluxBound="cobra_default_ub">
        <listOfReactants>
          <speciesReference species="M_MetaCyc_GJP6_524_MONOMER_i" stoichiometry="1" constant="true"/>
        </listOfReactants>
      </reaction>
      <reaction metaid="meta_R_EX_MetaCyc_GJP6_1249_MONOMER_i" sboTerm="SBO:0000627" id="R_EX_MetaCyc_GJP6_1249_MONOMER_i" name="EX_MetaCyc_GJP6_1249_MONOMER_i" reversible="true" fast="false" fbc:lowerFluxBound="cobra_default_lb" fbc:upperFluxBound="cobra_default_ub">
        <listOfReactants>
          <speciesReference species="M_MetaCyc_GJP6_1249_MONOMER_i" stoichiometry="1" constant="true"/>
        </listOfReactants>
      </reaction>
      <reaction metaid="meta_R_EX_MetaCyc_GJP6_2665_MONOMER_i" sboTerm="SBO:0000627" id="R_EX_MetaCyc_GJP6_2665_MONOMER_i" name="EX_MetaCyc_GJP6_2665_MONOMER_i" reversible="true" fast="false" fbc:lowerFluxBound="cobra_default_lb" fbc:upperFluxBound="cobra_default_ub">
        <listOfReactants>
          <speciesReference species="M_MetaCyc_GJP6_2665_MONOMER_i" stoichiometry="1" constant="true"/>
        </listOfReactants>
      </reaction>
      <reaction metaid="meta_R_EX_MetaCyc_GJP6_513_MONOMER_i" sboTerm="SBO:0000627" id="R_EX_MetaCyc_GJP6_513_MONOMER_i" name="EX_MetaCyc_GJP6_513_MONOMER_i" reversible="true" fast="false" fbc:lowerFluxBound="cobra_default_lb" fbc:upperFluxBound="cobra_default_ub">
        <listOfReactants>
          <speciesReference species="M_MetaCyc_GJP6_513_MONOMER_i" stoichiometry="1" constant="true"/>
        </listOfReactants>
      </reaction>
      <reaction metaid="meta_R_EX_MetaCyc_GJP6_927_MONOMER_i" sboTerm="SBO:0000627" id="R_EX_MetaCyc_GJP6_927_MONOMER_i" name="EX_MetaCyc_GJP6_927_MONOMER_i" reversible="true" fast="false" fbc:lowerFluxBound="cobra_default_lb" fbc:upperFluxBound="cobra_default_ub">
        <listOfReactants>
          <speciesReference species="M_MetaCyc_GJP6_927_MONOMER_i" stoichiometry="1" constant="true"/>
        </listOfReactants>
      </reaction>
      <reaction metaid="meta_R_EX_MetaCyc_GJP6_926_MONOMER_i" sboTerm="SBO:0000627" id="R_EX_MetaCyc_GJP6_926_MONOMER_i" name="EX_MetaCyc_GJP6_926_MONOMER_i" reversible="true" fast="false" fbc:lowerFluxBound="cobra_default_lb" fbc:upperFluxBound="cobra_default_ub">
        <listOfReactants>
          <speciesReference species="M_MetaCyc_GJP6_926_MONOMER_i" stoichiometry="1" constant="true"/>
        </listOfReactants>
      </reaction>
      <reaction metaid="meta_R_EX_MetaCyc_GJP6_1248_MONOMER_i" sboTerm="SBO:0000627" id="R_EX_MetaCyc_GJP6_1248_MONOMER_i" name="EX_MetaCyc_GJP6_1248_MONOMER_i" reversible="true" fast="false" fbc:lowerFluxBound="cobra_default_lb" fbc:upperFluxBound="cobra_default_ub">
        <listOfReactants>
          <speciesReference species="M_MetaCyc_GJP6_1248_MONOMER_i" stoichiometry="1" constant="true"/>
        </listOfReactants>
      </reaction>
      <reaction metaid="meta_R_EX_MetaCyc_GJP6_506_MONOMER_i" sboTerm="SBO:0000627" id="R_EX_MetaCyc_GJP6_506_MONOMER_i" name="EX_MetaCyc_GJP6_506_MONOMER_i" reversible="true" fast="false" fbc:lowerFluxBound="cobra_default_lb" fbc:upperFluxBound="cobra_default_ub">
        <listOfReactants>
          <speciesReference species="M_MetaCyc_GJP6_506_MONOMER_i" stoichiometry="1" constant="true"/>
        </listOfReactants>
      </reaction>
      <reaction metaid="meta_R_EX_MetaCyc_GJP6_1247_MONOMER_i" sboTerm="SBO:0000627" id="R_EX_MetaCyc_GJP6_1247_MONOMER_i" name="EX_MetaCyc_GJP6_1247_MONOMER_i" reversible="true" fast="false" fbc:lowerFluxBound="cobra_default_lb" fbc:upperFluxBound="cobra_default_ub">
        <listOfReactants>
          <speciesReference species="M_MetaCyc_GJP6_1247_MONOMER_i" stoichiometry="1" constant="true"/>
        </listOfReactants>
      </reaction>
      <reaction metaid="meta_R_EX_MetaCyc_GJP6_13_MONOMER_i" sboTerm="SBO:0000627" id="R_EX_MetaCyc_GJP6_13_MONOMER_i" name="EX_MetaCyc_GJP6_13_MONOMER_i" reversible="true" fast="false" fbc:lowerFluxBound="cobra_default_lb" fbc:upperFluxBound="cobra_default_ub">
        <listOfReactants>
          <speciesReference species="M_MetaCyc_GJP6_13_MONOMER_i" stoichiometry="1" constant="true"/>
        </listOfReactants>
      </reaction>
      <reaction metaid="meta_R_EX_MetaCyc_GJP6_504_MONOMER_i" sboTerm="SBO:0000627" id="R_EX_MetaCyc_GJP6_504_MONOMER_i" name="EX_MetaCyc_GJP6_504_MONOMER_i" reversible="true" fast="false" fbc:lowerFluxBound="cobra_default_lb" fbc:upperFluxBound="cobra_default_ub">
        <listOfReactants>
          <speciesReference species="M_MetaCyc_GJP6_504_MONOMER_i" stoichiometry="1" constant="true"/>
        </listOfReactants>
      </reaction>
      <reaction metaid="meta_R_EX_MetaCyc_GJP6_2630_MONOMER_i" sboTerm="SBO:0000627" id="R_EX_MetaCyc_GJP6_2630_MONOMER_i" name="EX_MetaCyc_GJP6_2630_MONOMER_i" reversible="true" fast="false" fbc:lowerFluxBound="cobra_default_lb" fbc:upperFluxBound="cobra_default_ub">
        <listOfReactants>
          <speciesReference species="M_MetaCyc_GJP6_2630_MONOMER_i" stoichiometry="1" constant="true"/>
        </listOfReactants>
      </reaction>
      <reaction metaid="meta_R_EX_MetaCyc_GJP6_503_MONOMER_i" sboTerm="SBO:0000627" id="R_EX_MetaCyc_GJP6_503_MONOMER_i" name="EX_MetaCyc_GJP6_503_MONOMER_i" reversible="true" fast="false" fbc:lowerFluxBound="cobra_default_lb" fbc:upperFluxBound="cobra_default_ub">
        <listOfReactants>
          <speciesReference species="M_MetaCyc_GJP6_503_MONOMER_i" stoichiometry="1" constant="true"/>
        </listOfReactants>
      </reaction>
      <reaction metaid="meta_R_EX_MetaCyc_GJP6_1179_MONOMER_i" sboTerm="SBO:0000627" id="R_EX_MetaCyc_GJP6_1179_MONOMER_i" name="EX_MetaCyc_GJP6_1179_MONOMER_i" reversible="true" fast="false" fbc:lowerFluxBound="cobra_default_lb" fbc:upperFluxBound="cobra_default_ub">
        <listOfReactants>
          <speciesReference species="M_MetaCyc_GJP6_1179_MONOMER_i" stoichiometry="1" constant="true"/>
        </listOfReactants>
      </reaction>
      <reaction metaid="meta_R_EX_MetaCyc_GJP6_2620_MONOMER_i" sboTerm="SBO:0000627" id="R_EX_MetaCyc_GJP6_2620_MONOMER_i" name="EX_MetaCyc_GJP6_2620_MONOMER_i" reversible="true" fast="false" fbc:lowerFluxBound="cobra_default_lb" fbc:upperFluxBound="cobra_default_ub">
        <listOfReactants>
          <speciesReference species="M_MetaCyc_GJP6_2620_MONOMER_i" stoichiometry="1" constant="true"/>
        </listOfReactants>
      </reaction>
      <reaction metaid="meta_R_EX_MetaCyc_GJP6_497_MONOMER_i" sboTerm="SBO:0000627" id="R_EX_MetaCyc_GJP6_497_MONOMER_i" name="EX_MetaCyc_GJP6_497_MONOMER_i" reversible="true" fast="false" fbc:lowerFluxBound="cobra_default_lb" fbc:upperFluxBound="cobra_default_ub">
        <listOfReactants>
          <speciesReference species="M_MetaCyc_GJP6_497_MONOMER_i" stoichiometry="1" constant="true"/>
        </listOfReactants>
      </reaction>
      <reaction metaid="meta_R_EX_MetaCyc_GJP6_925_MONOMER_i" sboTerm="SBO:0000627" id="R_EX_MetaCyc_GJP6_925_MONOMER_i" name="EX_MetaCyc_GJP6_925_MONOMER_i" reversible="true" fast="false" fbc:lowerFluxBound="cobra_default_lb" fbc:upperFluxBound="cobra_default_ub">
        <listOfReactants>
          <speciesReference species="M_MetaCyc_GJP6_925_MONOMER_i" stoichiometry="1" constant="true"/>
        </listOfReactants>
      </reaction>
      <reaction metaid="meta_R_EX_MetaCyc_GJP6_931_MONOMER_i" sboTerm="SBO:0000627" id="R_EX_MetaCyc_GJP6_931_MONOMER_i" name="EX_MetaCyc_GJP6_931_MONOMER_i" reversible="true" fast="false" fbc:lowerFluxBound="cobra_default_lb" fbc:upperFluxBound="cobra_default_ub">
        <listOfReactants>
          <speciesReference species="M_MetaCyc_GJP6_931_MONOMER_i" stoichiometry="1" constant="true"/>
        </listOfReactants>
      </reaction>
      <reaction metaid="meta_R_EX_MetaCyc_GJP6_1242_MONOMER_i" sboTerm="SBO:0000627" id="R_EX_MetaCyc_GJP6_1242_MONOMER_i" name="EX_MetaCyc_GJP6_1242_MONOMER_i" reversible="true" fast="false" fbc:lowerFluxBound="cobra_default_lb" fbc:upperFluxBound="cobra_default_ub">
        <listOfReactants>
          <speciesReference species="M_MetaCyc_GJP6_1242_MONOMER_i" stoichiometry="1" constant="true"/>
        </listOfReactants>
      </reaction>
      <reaction metaid="meta_R_EX_MetaCyc_GJP6_2058_MONOMER_i" sboTerm="SBO:0000627" id="R_EX_MetaCyc_GJP6_2058_MONOMER_i" name="EX_MetaCyc_GJP6_2058_MONOMER_i" reversible="true" fast="false" fbc:lowerFluxBound="cobra_default_lb" fbc:upperFluxBound="cobra_default_ub">
        <listOfReactants>
          <speciesReference species="M_MetaCyc_GJP6_2058_MONOMER_i" stoichiometry="1" constant="true"/>
        </listOfReactants>
      </reaction>
      <reaction metaid="meta_R_EX_MetaCyc_GJP6_674_MONOMER_i" sboTerm="SBO:0000627" id="R_EX_MetaCyc_GJP6_674_MONOMER_i" name="EX_MetaCyc_GJP6_674_MONOMER_i" reversible="true" fast="false" fbc:lowerFluxBound="cobra_default_lb" fbc:upperFluxBound="cobra_default_ub">
        <listOfReactants>
          <speciesReference species="M_MetaCyc_GJP6_674_MONOMER_i" stoichiometry="1" constant="true"/>
        </listOfReactants>
      </reaction>
      <reaction metaid="meta_R_EX_MetaCyc_GJP6_675_MONOMER_i" sboTerm="SBO:0000627" id="R_EX_MetaCyc_GJP6_675_MONOMER_i" name="EX_MetaCyc_GJP6_675_MONOMER_i" reversible="true" fast="false" fbc:lowerFluxBound="cobra_default_lb" fbc:upperFluxBound="cobra_default_ub">
        <listOfReactants>
          <speciesReference species="M_MetaCyc_GJP6_675_MONOMER_i" stoichiometry="1" constant="true"/>
        </listOfReactants>
      </reaction>
      <reaction metaid="meta_R_EX_MetaCyc_GJP6_2619_MONOMER_i" sboTerm="SBO:0000627" id="R_EX_MetaCyc_GJP6_2619_MONOMER_i" name="EX_MetaCyc_GJP6_2619_MONOMER_i" reversible="true" fast="false" fbc:lowerFluxBound="cobra_default_lb" fbc:upperFluxBound="cobra_default_ub">
        <listOfReactants>
          <speciesReference species="M_MetaCyc_GJP6_2619_MONOMER_i" stoichiometry="1" constant="true"/>
        </listOfReactants>
      </reaction>
      <reaction metaid="meta_R_EX_MetaCyc_GJP6_493_MONOMER_i" sboTerm="SBO:0000627" id="R_EX_MetaCyc_GJP6_493_MONOMER_i" name="EX_MetaCyc_GJP6_493_MONOMER_i" reversible="true" fast="false" fbc:lowerFluxBound="cobra_default_lb" fbc:upperFluxBound="cobra_default_ub">
        <listOfReactants>
          <speciesReference species="M_MetaCyc_GJP6_493_MONOMER_i" stoichiometry="1" constant="true"/>
        </listOfReactants>
      </reaction>
      <reaction metaid="meta_R_EX_MetaCyc_GJP6_1240_MONOMER_i" sboTerm="SBO:0000627" id="R_EX_MetaCyc_GJP6_1240_MONOMER_i" name="EX_MetaCyc_GJP6_1240_MONOMER_i" reversible="true" fast="false" fbc:lowerFluxBound="cobra_default_lb" fbc:upperFluxBound="cobra_default_ub">
        <listOfReactants>
          <speciesReference species="M_MetaCyc_GJP6_1240_MONOMER_i" stoichiometry="1" constant="true"/>
        </listOfReactants>
      </reaction>
      <reaction metaid="meta_R_EX_MetaCyc_GJP6_399_MONOMER_i" sboTerm="SBO:0000627" id="R_EX_MetaCyc_GJP6_399_MONOMER_i" name="EX_MetaCyc_GJP6_399_MONOMER_i" reversible="true" fast="false" fbc:lowerFluxBound="cobra_default_lb" fbc:upperFluxBound="cobra_default_ub">
        <listOfReactants>
          <speciesReference species="M_MetaCyc_GJP6_399_MONOMER_i" stoichiometry="1" constant="true"/>
        </listOfReactants>
      </reaction>
      <reaction metaid="meta_R_EX_MetaCyc_GJP6_468_MONOMER_i" sboTerm="SBO:0000627" id="R_EX_MetaCyc_GJP6_468_MONOMER_i" name="EX_MetaCyc_GJP6_468_MONOMER_i" reversible="true" fast="false" fbc:lowerFluxBound="cobra_default_lb" fbc:upperFluxBound="cobra_default_ub">
        <listOfReactants>
          <speciesReference species="M_MetaCyc_GJP6_468_MONOMER_i" stoichiometry="1" constant="true"/>
        </listOfReactants>
      </reaction>
      <reaction metaid="meta_R_EX_MetaCyc_GJP6_405_MONOMER_i" sboTerm="SBO:0000627" id="R_EX_MetaCyc_GJP6_405_MONOMER_i" name="EX_MetaCyc_GJP6_405_MONOMER_i" reversible="true" fast="false" fbc:lowerFluxBound="cobra_default_lb" fbc:upperFluxBound="cobra_default_ub">
        <listOfReactants>
          <speciesReference species="M_MetaCyc_GJP6_405_MONOMER_i" stoichiometry="1" constant="true"/>
        </listOfReactants>
      </reaction>
      <reaction metaid="meta_R_EX_MetaCyc_GJP6_1239_MONOMER_i" sboTerm="SBO:0000627" id="R_EX_MetaCyc_GJP6_1239_MONOMER_i" name="EX_MetaCyc_GJP6_1239_MONOMER_i" reversible="true" fast="false" fbc:lowerFluxBound="cobra_default_lb" fbc:upperFluxBound="cobra_default_ub">
        <listOfReactants>
          <speciesReference species="M_MetaCyc_GJP6_1239_MONOMER_i" stoichiometry="1" constant="true"/>
        </listOfReactants>
      </reaction>
      <reaction metaid="meta_R_EX_MetaCyc_GJP6_398_MONOMER_i" sboTerm="SBO:0000627" id="R_EX_MetaCyc_GJP6_398_MONOMER_i" name="EX_MetaCyc_GJP6_398_MONOMER_i" reversible="true" fast="false" fbc:lowerFluxBound="cobra_default_lb" fbc:upperFluxBound="cobra_default_ub">
        <listOfReactants>
          <speciesReference species="M_MetaCyc_GJP6_398_MONOMER_i" stoichiometry="1" constant="true"/>
        </listOfReactants>
      </reaction>
      <reaction metaid="meta_R_EX_MetaCyc_GJP6_2109_MONOMER_i" sboTerm="SBO:0000627" id="R_EX_MetaCyc_GJP6_2109_MONOMER_i" name="EX_MetaCyc_GJP6_2109_MONOMER_i" reversible="true" fast="false" fbc:lowerFluxBound="cobra_default_lb" fbc:upperFluxBound="cobra_default_ub">
        <listOfReactants>
          <speciesReference species="M_MetaCyc_GJP6_2109_MONOMER_i" stoichiometry="1" constant="true"/>
        </listOfReactants>
      </reaction>
      <reaction metaid="meta_R_EX_MetaCyc_GJP6_397_MONOMER_i" sboTerm="SBO:0000627" id="R_EX_MetaCyc_GJP6_397_MONOMER_i" name="EX_MetaCyc_GJP6_397_MONOMER_i" reversible="true" fast="false" fbc:lowerFluxBound="cobra_default_lb" fbc:upperFluxBound="cobra_default_ub">
        <listOfReactants>
          <speciesReference species="M_MetaCyc_GJP6_397_MONOMER_i" stoichiometry="1" constant="true"/>
        </listOfReactants>
      </reaction>
      <reaction metaid="meta_R_EX_MetaCyc_GJP6_1843_MONOMER_i" sboTerm="SBO:0000627" id="R_EX_MetaCyc_GJP6_1843_MONOMER_i" name="EX_MetaCyc_GJP6_1843_MONOMER_i" reversible="true" fast="false" fbc:lowerFluxBound="cobra_default_lb" fbc:upperFluxBound="cobra_default_ub">
        <listOfReactants>
          <speciesReference species="M_MetaCyc_GJP6_1843_MONOMER_i" stoichiometry="1" constant="true"/>
        </listOfReactants>
      </reaction>
      <reaction metaid="meta_R_EX_MetaCyc_GJP6_389_MONOMER_i" sboTerm="SBO:0000627" id="R_EX_MetaCyc_GJP6_389_MONOMER_i" name="EX_MetaCyc_GJP6_389_MONOMER_i" reversible="true" fast="false" fbc:lowerFluxBound="cobra_default_lb" fbc:upperFluxBound="cobra_default_ub">
        <listOfReactants>
          <speciesReference species="M_MetaCyc_GJP6_389_MONOMER_i" stoichiometry="1" constant="true"/>
        </listOfReactants>
      </reaction>
      <reaction metaid="meta_R_EX_MetaCyc_GJP6_1837_MONOMER_i" sboTerm="SBO:0000627" id="R_EX_MetaCyc_GJP6_1837_MONOMER_i" name="EX_MetaCyc_GJP6_1837_MONOMER_i" reversible="true" fast="false" fbc:lowerFluxBound="cobra_default_lb" fbc:upperFluxBound="cobra_default_ub">
        <listOfReactants>
          <speciesReference species="M_MetaCyc_GJP6_1837_MONOMER_i" stoichiometry="1" constant="true"/>
        </listOfReactants>
      </reaction>
      <reaction metaid="meta_R_EX_MetaCyc_GJP6_1838_MONOMER_i" sboTerm="SBO:0000627" id="R_EX_MetaCyc_GJP6_1838_MONOMER_i" name="EX_MetaCyc_GJP6_1838_MONOMER_i" reversible="true" fast="false" fbc:lowerFluxBound="cobra_default_lb" fbc:upperFluxBound="cobra_default_ub">
        <listOfReactants>
          <speciesReference species="M_MetaCyc_GJP6_1838_MONOMER_i" stoichiometry="1" constant="true"/>
        </listOfReactants>
      </reaction>
      <reaction metaid="meta_R_EX_MetaCyc_GJP6_385_MONOMER_i" sboTerm="SBO:0000627" id="R_EX_MetaCyc_GJP6_385_MONOMER_i" name="EX_MetaCyc_GJP6_385_MONOMER_i" reversible="true" fast="false" fbc:lowerFluxBound="cobra_default_lb" fbc:upperFluxBound="cobra_default_ub">
        <listOfReactants>
          <speciesReference species="M_MetaCyc_GJP6_385_MONOMER_i" stoichiometry="1" constant="true"/>
        </listOfReactants>
      </reaction>
      <reaction metaid="meta_R_EX_MetaCyc_GJP6_1238_MONOMER_i" sboTerm="SBO:0000627" id="R_EX_MetaCyc_GJP6_1238_MONOMER_i" name="EX_MetaCyc_GJP6_1238_MONOMER_i" reversible="true" fast="false" fbc:lowerFluxBound="cobra_default_lb" fbc:upperFluxBound="cobra_default_ub">
        <listOfReactants>
          <speciesReference species="M_MetaCyc_GJP6_1238_MONOMER_i" stoichiometry="1" constant="true"/>
        </listOfReactants>
      </reaction>
      <reaction metaid="meta_R_EX_MetaCyc_GJP6_381_MONOMER_i" sboTerm="SBO:0000627" id="R_EX_MetaCyc_GJP6_381_MONOMER_i" name="EX_MetaCyc_GJP6_381_MONOMER_i" reversible="true" fast="false" fbc:lowerFluxBound="cobra_default_lb" fbc:upperFluxBound="cobra_default_ub">
        <listOfReactants>
          <speciesReference species="M_MetaCyc_GJP6_381_MONOMER_i" stoichiometry="1" constant="true"/>
        </listOfReactants>
      </reaction>
      <reaction metaid="meta_R_EX_MetaCyc_GJP6_376_MONOMER_i" sboTerm="SBO:0000627" id="R_EX_MetaCyc_GJP6_376_MONOMER_i" name="EX_MetaCyc_GJP6_376_MONOMER_i" reversible="true" fast="false" fbc:lowerFluxBound="cobra_default_lb" fbc:upperFluxBound="cobra_default_ub">
        <listOfReactants>
          <speciesReference species="M_MetaCyc_GJP6_376_MONOMER_i" stoichiometry="1" constant="true"/>
        </listOfReactants>
      </reaction>
      <reaction metaid="meta_R_EX_MetaCyc_GJP6_1327_MONOMER_i" sboTerm="SBO:0000627" id="R_EX_MetaCyc_GJP6_1327_MONOMER_i" name="EX_MetaCyc_GJP6_1327_MONOMER_i" reversible="true" fast="false" fbc:lowerFluxBound="cobra_default_lb" fbc:upperFluxBound="cobra_default_ub">
        <listOfReactants>
          <speciesReference species="M_MetaCyc_GJP6_1327_MONOMER_i" stoichiometry="1" constant="true"/>
        </listOfReactants>
      </reaction>
      <reaction metaid="meta_R_EX_MetaCyc_GJP6_333_MONOMER_i" sboTerm="SBO:0000627" id="R_EX_MetaCyc_GJP6_333_MONOMER_i" name="EX_MetaCyc_GJP6_333_MONOMER_i" reversible="true" fast="false" fbc:lowerFluxBound="cobra_default_lb" fbc:upperFluxBound="cobra_default_ub">
        <listOfReactants>
          <speciesReference species="M_MetaCyc_GJP6_333_MONOMER_i" stoichiometry="1" constant="true"/>
        </listOfReactants>
      </reaction>
      <reaction metaid="meta_R_EX_MetaCyc_GJP6_2712_MONOMER_i" sboTerm="SBO:0000627" id="R_EX_MetaCyc_GJP6_2712_MONOMER_i" name="EX_MetaCyc_GJP6_2712_MONOMER_i" reversible="true" fast="false" fbc:lowerFluxBound="cobra_default_lb" fbc:upperFluxBound="cobra_default_ub">
        <listOfReactants>
          <speciesReference species="M_MetaCyc_GJP6_2712_MONOMER_i" stoichiometry="1" constant="true"/>
        </listOfReactants>
      </reaction>
      <reaction metaid="meta_R_EX_MetaCyc_GJP6_320_MONOMER_i" sboTerm="SBO:0000627" id="R_EX_MetaCyc_GJP6_320_MONOMER_i" name="EX_MetaCyc_GJP6_320_MONOMER_i" reversible="true" fast="false" fbc:lowerFluxBound="cobra_default_lb" fbc:upperFluxBound="cobra_default_ub">
        <listOfReactants>
          <speciesReference species="M_MetaCyc_GJP6_320_MONOMER_i" stoichiometry="1" constant="true"/>
        </listOfReactants>
      </reaction>
      <reaction metaid="meta_R_EX_MetaCyc_GJP6_332_MONOMER_i" sboTerm="SBO:0000627" id="R_EX_MetaCyc_GJP6_332_MONOMER_i" name="EX_MetaCyc_GJP6_332_MONOMER_i" reversible="true" fast="false" fbc:lowerFluxBound="cobra_default_lb" fbc:upperFluxBound="cobra_default_ub">
        <listOfReactants>
          <speciesReference species="M_MetaCyc_GJP6_332_MONOMER_i" stoichiometry="1" constant="true"/>
        </listOfReactants>
      </reaction>
      <reaction metaid="meta_R_EX_MetaCyc_GJP6_1220_MONOMER_i" sboTerm="SBO:0000627" id="R_EX_MetaCyc_GJP6_1220_MONOMER_i" name="EX_MetaCyc_GJP6_1220_MONOMER_i" reversible="true" fast="false" fbc:lowerFluxBound="cobra_default_lb" fbc:upperFluxBound="cobra_default_ub">
        <listOfReactants>
          <speciesReference species="M_MetaCyc_GJP6_1220_MONOMER_i" stoichiometry="1" constant="true"/>
        </listOfReactants>
      </reaction>
      <reaction metaid="meta_R_EX_MetaCyc_GJP6_1217_MONOMER_i" sboTerm="SBO:0000627" id="R_EX_MetaCyc_GJP6_1217_MONOMER_i" name="EX_MetaCyc_GJP6_1217_MONOMER_i" reversible="true" fast="false" fbc:lowerFluxBound="cobra_default_lb" fbc:upperFluxBound="cobra_default_ub">
        <listOfReactants>
          <speciesReference species="M_MetaCyc_GJP6_1217_MONOMER_i" stoichiometry="1" constant="true"/>
        </listOfReactants>
      </reaction>
      <reaction metaid="meta_R_EX_MetaCyc_GJP6_331_MONOMER_i" sboTerm="SBO:0000627" id="R_EX_MetaCyc_GJP6_331_MONOMER_i" name="EX_MetaCyc_GJP6_331_MONOMER_i" reversible="true" fast="false" fbc:lowerFluxBound="cobra_default_lb" fbc:upperFluxBound="cobra_default_ub">
        <listOfReactants>
          <speciesReference species="M_MetaCyc_GJP6_331_MONOMER_i" stoichiometry="1" constant="true"/>
        </listOfReactants>
      </reaction>
      <reaction metaid="meta_R_EX_MetaCyc_GJP6_2275_MONOMER_i" sboTerm="SBO:0000627" id="R_EX_MetaCyc_GJP6_2275_MONOMER_i" name="EX_MetaCyc_GJP6_2275_MONOMER_i" reversible="true" fast="false" fbc:lowerFluxBound="cobra_default_lb" fbc:upperFluxBound="cobra_default_ub">
        <listOfReactants>
          <speciesReference species="M_MetaCyc_GJP6_2275_MONOMER_i" stoichiometry="1" constant="true"/>
        </listOfReactants>
      </reaction>
      <reaction metaid="meta_R_EX_MetaCyc_GJP6_310_MONOMER_i" sboTerm="SBO:0000627" id="R_EX_MetaCyc_GJP6_310_MONOMER_i" name="EX_MetaCyc_GJP6_310_MONOMER_i" reversible="true" fast="false" fbc:lowerFluxBound="cobra_default_lb" fbc:upperFluxBound="cobra_default_ub">
        <listOfReactants>
          <speciesReference species="M_MetaCyc_GJP6_310_MONOMER_i" stoichiometry="1" constant="true"/>
        </listOfReactants>
      </reaction>
      <reaction metaid="meta_R_EX_MetaCyc_GJP6_750_MONOMER_i" sboTerm="SBO:0000627" id="R_EX_MetaCyc_GJP6_750_MONOMER_i" name="EX_MetaCyc_GJP6_750_MONOMER_i" reversible="true" fast="false" fbc:lowerFluxBound="cobra_default_lb" fbc:upperFluxBound="cobra_default_ub">
        <listOfReactants>
          <speciesReference species="M_MetaCyc_GJP6_750_MONOMER_i" stoichiometry="1" constant="true"/>
        </listOfReactants>
      </reaction>
      <reaction metaid="meta_R_EX_MetaCyc_GJP6_1214_MONOMER_i" sboTerm="SBO:0000627" id="R_EX_MetaCyc_GJP6_1214_MONOMER_i" name="EX_MetaCyc_GJP6_1214_MONOMER_i" reversible="true" fast="false" fbc:lowerFluxBound="cobra_default_lb" fbc:upperFluxBound="cobra_default_ub">
        <listOfReactants>
          <speciesReference species="M_MetaCyc_GJP6_1214_MONOMER_i" stoichiometry="1" constant="true"/>
        </listOfReactants>
      </reaction>
      <reaction metaid="meta_R_EX_MetaCyc_GJP6_751_MONOMER_i" sboTerm="SBO:0000627" id="R_EX_MetaCyc_GJP6_751_MONOMER_i" name="EX_MetaCyc_GJP6_751_MONOMER_i" reversible="true" fast="false" fbc:lowerFluxBound="cobra_default_lb" fbc:upperFluxBound="cobra_default_ub">
        <listOfReactants>
          <speciesReference species="M_MetaCyc_GJP6_751_MONOMER_i" stoichiometry="1" constant="true"/>
        </listOfReactants>
      </reaction>
      <reaction metaid="meta_R_EX_MetaCyc_GJP6_321_MONOMER_i" sboTerm="SBO:0000627" id="R_EX_MetaCyc_GJP6_321_MONOMER_i" name="EX_MetaCyc_GJP6_321_MONOMER_i" reversible="true" fast="false" fbc:lowerFluxBound="cobra_default_lb" fbc:upperFluxBound="cobra_default_ub">
        <listOfReactants>
          <speciesReference species="M_MetaCyc_GJP6_321_MONOMER_i" stoichiometry="1" constant="true"/>
        </listOfReactants>
      </reaction>
      <reaction metaid="meta_R_EX_MetaCyc_GJP6_2104_MONOMER_i" sboTerm="SBO:0000627" id="R_EX_MetaCyc_GJP6_2104_MONOMER_i" name="EX_MetaCyc_GJP6_2104_MONOMER_i" reversible="true" fast="false" fbc:lowerFluxBound="cobra_default_lb" fbc:upperFluxBound="cobra_default_ub">
        <listOfReactants>
          <speciesReference species="M_MetaCyc_GJP6_2104_MONOMER_i" stoichiometry="1" constant="true"/>
        </listOfReactants>
      </reaction>
      <reaction metaid="meta_R_EX_MetaCyc_GJP6_167_MONOMER_i" sboTerm="SBO:0000627" id="R_EX_MetaCyc_GJP6_167_MONOMER_i" name="EX_MetaCyc_GJP6_167_MONOMER_i" reversible="true" fast="false" fbc:lowerFluxBound="cobra_default_lb" fbc:upperFluxBound="cobra_default_ub">
        <listOfReactants>
          <speciesReference species="M_MetaCyc_GJP6_167_MONOMER_i" stoichiometry="1" constant="true"/>
        </listOfReactants>
      </reaction>
      <reaction metaid="meta_R_EX_MetaCyc_GJP6_2562_MONOMER_i" sboTerm="SBO:0000627" id="R_EX_MetaCyc_GJP6_2562_MONOMER_i" name="EX_MetaCyc_GJP6_2562_MONOMER_i" reversible="true" fast="false" fbc:lowerFluxBound="cobra_default_lb" fbc:upperFluxBound="cobra_default_ub">
        <listOfReactants>
          <speciesReference species="M_MetaCyc_GJP6_2562_MONOMER_i" stoichiometry="1" constant="true"/>
        </listOfReactants>
      </reaction>
      <reaction metaid="meta_R_EX_MetaCyc_GJP6_307_MONOMER_i" sboTerm="SBO:0000627" id="R_EX_MetaCyc_GJP6_307_MONOMER_i" name="EX_MetaCyc_GJP6_307_MONOMER_i" reversible="true" fast="false" fbc:lowerFluxBound="cobra_default_lb" fbc:upperFluxBound="cobra_default_ub">
        <listOfReactants>
          <speciesReference species="M_MetaCyc_GJP6_307_MONOMER_i" stoichiometry="1" constant="true"/>
        </listOfReactants>
      </reaction>
      <reaction metaid="meta_R_EX_MetaCyc_GJP6_305_MONOMER_i" sboTerm="SBO:0000627" id="R_EX_MetaCyc_GJP6_305_MONOMER_i" name="EX_MetaCyc_GJP6_305_MONOMER_i" reversible="true" fast="false" fbc:lowerFluxBound="cobra_default_lb" fbc:upperFluxBound="cobra_default_ub">
        <listOfReactants>
          <speciesReference species="M_MetaCyc_GJP6_305_MONOMER_i" stoichiometry="1" constant="true"/>
        </listOfReactants>
      </reaction>
      <reaction metaid="meta_R_EX_MetaCyc_GJP6_2558_MONOMER_i" sboTerm="SBO:0000627" id="R_EX_MetaCyc_GJP6_2558_MONOMER_i" name="EX_MetaCyc_GJP6_2558_MONOMER_i" reversible="true" fast="false" fbc:lowerFluxBound="cobra_default_lb" fbc:upperFluxBound="cobra_default_ub">
        <listOfReactants>
          <speciesReference species="M_MetaCyc_GJP6_2558_MONOMER_i" stoichiometry="1" constant="true"/>
        </listOfReactants>
      </reaction>
      <reaction metaid="meta_R_EX_MetaCyc_GJP6_296_MONOMER_i" sboTerm="SBO:0000627" id="R_EX_MetaCyc_GJP6_296_MONOMER_i" name="EX_MetaCyc_GJP6_296_MONOMER_i" reversible="true" fast="false" fbc:lowerFluxBound="cobra_default_lb" fbc:upperFluxBound="cobra_default_ub">
        <listOfReactants>
          <speciesReference species="M_MetaCyc_GJP6_296_MONOMER_i" stoichiometry="1" constant="true"/>
        </listOfReactants>
      </reaction>
      <reaction metaid="meta_R_EX_MetaCyc_GJP6_279_MONOMER_i" sboTerm="SBO:0000627" id="R_EX_MetaCyc_GJP6_279_MONOMER_i" name="EX_MetaCyc_GJP6_279_MONOMER_i" reversible="true" fast="false" fbc:lowerFluxBound="cobra_default_lb" fbc:upperFluxBound="cobra_default_ub">
        <listOfReactants>
          <speciesReference species="M_MetaCyc_GJP6_279_MONOMER_i" stoichiometry="1" constant="true"/>
        </listOfReactants>
      </reaction>
      <reaction metaid="meta_R_EX_MetaCyc_GJP6_124_MONOMER_i" sboTerm="SBO:0000627" id="R_EX_MetaCyc_GJP6_124_MONOMER_i" name="EX_MetaCyc_GJP6_124_MONOMER_i" reversible="true" fast="false" fbc:lowerFluxBound="cobra_default_lb" fbc:upperFluxBound="cobra_default_ub">
        <listOfReactants>
          <speciesReference species="M_MetaCyc_GJP6_124_MONOMER_i" stoichiometry="1" constant="true"/>
        </listOfReactants>
      </reaction>
      <reaction metaid="meta_R_EX_MetaCyc_GJP6_1263_MONOMER_i" sboTerm="SBO:0000627" id="R_EX_MetaCyc_GJP6_1263_MONOMER_i" name="EX_MetaCyc_GJP6_1263_MONOMER_i" reversible="true" fast="false" fbc:lowerFluxBound="cobra_default_lb" fbc:upperFluxBound="cobra_default_ub">
        <listOfReactants>
          <speciesReference species="M_MetaCyc_GJP6_1263_MONOMER_i" stoichiometry="1" constant="true"/>
        </listOfReactants>
      </reaction>
      <reaction metaid="meta_R_EX_MetaCyc_GJP6_1760_MONOMER_i" sboTerm="SBO:0000627" id="R_EX_MetaCyc_GJP6_1760_MONOMER_i" name="EX_MetaCyc_GJP6_1760_MONOMER_i" reversible="true" fast="false" fbc:lowerFluxBound="cobra_default_lb" fbc:upperFluxBound="cobra_default_ub">
        <listOfReactants>
          <speciesReference species="M_MetaCyc_GJP6_1760_MONOMER_i" stoichiometry="1" constant="true"/>
        </listOfReactants>
      </reaction>
      <reaction metaid="meta_R_EX_MetaCyc_GJP6_2162_MONOMER_i" sboTerm="SBO:0000627" id="R_EX_MetaCyc_GJP6_2162_MONOMER_i" name="EX_MetaCyc_GJP6_2162_MONOMER_i" reversible="true" fast="false" fbc:lowerFluxBound="cobra_default_lb" fbc:upperFluxBound="cobra_default_ub">
        <listOfReactants>
          <speciesReference species="M_MetaCyc_GJP6_2162_MONOMER_i" stoichiometry="1" constant="true"/>
        </listOfReactants>
      </reaction>
      <reaction metaid="meta_R_EX_MetaCyc_GJP6_2455_MONOMER_i" sboTerm="SBO:0000627" id="R_EX_MetaCyc_GJP6_2455_MONOMER_i" name="EX_MetaCyc_GJP6_2455_MONOMER_i" reversible="true" fast="false" fbc:lowerFluxBound="cobra_default_lb" fbc:upperFluxBound="cobra_default_ub">
        <listOfReactants>
          <speciesReference species="M_MetaCyc_GJP6_2455_MONOMER_i" stoichiometry="1" constant="true"/>
        </listOfReactants>
      </reaction>
      <reaction metaid="meta_R_EX_MetaCyc_GJP6_2553_MONOMER_i" sboTerm="SBO:0000627" id="R_EX_MetaCyc_GJP6_2553_MONOMER_i" name="EX_MetaCyc_GJP6_2553_MONOMER_i" reversible="true" fast="false" fbc:lowerFluxBound="cobra_default_lb" fbc:upperFluxBound="cobra_default_ub">
        <listOfReactants>
          <speciesReference species="M_MetaCyc_GJP6_2553_MONOMER_i" stoichiometry="1" constant="true"/>
        </listOfReactants>
      </reaction>
      <reaction metaid="meta_R_EX_MetaCyc_GJP6_256_MONOMER_i" sboTerm="SBO:0000627" id="R_EX_MetaCyc_GJP6_256_MONOMER_i" name="EX_MetaCyc_GJP6_256_MONOMER_i" reversible="true" fast="false" fbc:lowerFluxBound="cobra_default_lb" fbc:upperFluxBound="cobra_default_ub">
        <listOfReactants>
          <speciesReference species="M_MetaCyc_GJP6_256_MONOMER_i" stoichiometry="1" constant="true"/>
        </listOfReactants>
      </reaction>
      <reaction metaid="meta_R_EX_MetaCyc_GJP6_290_MONOMER_i" sboTerm="SBO:0000627" id="R_EX_MetaCyc_GJP6_290_MONOMER_i" name="EX_MetaCyc_GJP6_290_MONOMER_i" reversible="true" fast="false" fbc:lowerFluxBound="cobra_default_lb" fbc:upperFluxBound="cobra_default_ub">
        <listOfReactants>
          <speciesReference species="M_MetaCyc_GJP6_290_MONOMER_i" stoichiometry="1" constant="true"/>
        </listOfReactants>
      </reaction>
      <reaction metaid="meta_R_EX_MetaCyc_GJP6_1231_MONOMER_i" sboTerm="SBO:0000627" id="R_EX_MetaCyc_GJP6_1231_MONOMER_i" name="EX_MetaCyc_GJP6_1231_MONOMER_i" reversible="true" fast="false" fbc:lowerFluxBound="cobra_default_lb" fbc:upperFluxBound="cobra_default_ub">
        <listOfReactants>
          <speciesReference species="M_MetaCyc_GJP6_1231_MONOMER_i" stoichiometry="1" constant="true"/>
        </listOfReactants>
      </reaction>
      <reaction metaid="meta_R_EX_MetaCyc_GJP6_1791_MONOMER_i" sboTerm="SBO:0000627" id="R_EX_MetaCyc_GJP6_1791_MONOMER_i" name="EX_MetaCyc_GJP6_1791_MONOMER_i" reversible="true" fast="false" fbc:lowerFluxBound="cobra_default_lb" fbc:upperFluxBound="cobra_default_ub">
        <listOfReactants>
          <speciesReference species="M_MetaCyc_GJP6_1791_MONOMER_i" stoichiometry="1" constant="true"/>
        </listOfReactants>
      </reaction>
      <reaction metaid="meta_R_EX_MetaCyc_GJP6_255_MONOMER_i" sboTerm="SBO:0000627" id="R_EX_MetaCyc_GJP6_255_MONOMER_i" name="EX_MetaCyc_GJP6_255_MONOMER_i" reversible="true" fast="false" fbc:lowerFluxBound="cobra_default_lb" fbc:upperFluxBound="cobra_default_ub">
        <listOfReactants>
          <speciesReference species="M_MetaCyc_GJP6_255_MONOMER_i" stoichiometry="1" constant="true"/>
        </listOfReactants>
      </reaction>
      <reaction metaid="meta_R_EX_MetaCyc_GJP6_264_MONOMER_i" sboTerm="SBO:0000627" id="R_EX_MetaCyc_GJP6_264_MONOMER_i" name="EX_MetaCyc_GJP6_264_MONOMER_i" reversible="true" fast="false" fbc:lowerFluxBound="cobra_default_lb" fbc:upperFluxBound="cobra_default_ub">
        <listOfReactants>
          <speciesReference species="M_MetaCyc_GJP6_264_MONOMER_i" stoichiometry="1" constant="true"/>
        </listOfReactants>
      </reaction>
      <reaction metaid="meta_R_EX_MetaCyc_GJP6_257_MONOMER_i" sboTerm="SBO:0000627" id="R_EX_MetaCyc_GJP6_257_MONOMER_i" name="EX_MetaCyc_GJP6_257_MONOMER_i" reversible="true" fast="false" fbc:lowerFluxBound="cobra_default_lb" fbc:upperFluxBound="cobra_default_ub">
        <listOfReactants>
          <speciesReference species="M_MetaCyc_GJP6_257_MONOMER_i" stoichiometry="1" constant="true"/>
        </listOfReactants>
      </reaction>
      <reaction metaid="meta_R_EX_MetaCyc_GJP6_1767_MONOMER_i" sboTerm="SBO:0000627" id="R_EX_MetaCyc_GJP6_1767_MONOMER_i" name="EX_MetaCyc_GJP6_1767_MONOMER_i" reversible="true" fast="false" fbc:lowerFluxBound="cobra_default_lb" fbc:upperFluxBound="cobra_default_ub">
        <listOfReactants>
          <speciesReference species="M_MetaCyc_GJP6_1767_MONOMER_i" stoichiometry="1" constant="true"/>
        </listOfReactants>
      </reaction>
      <reaction metaid="meta_R_EX_MetaCyc_GJP6_1770_MONOMER_i" sboTerm="SBO:0000627" id="R_EX_MetaCyc_GJP6_1770_MONOMER_i" name="EX_MetaCyc_GJP6_1770_MONOMER_i" reversible="true" fast="false" fbc:lowerFluxBound="cobra_default_lb" fbc:upperFluxBound="cobra_default_ub">
        <listOfReactants>
          <speciesReference species="M_MetaCyc_GJP6_1770_MONOMER_i" stoichiometry="1" constant="true"/>
        </listOfReactants>
      </reaction>
      <reaction metaid="meta_R_EX_MetaCyc_GJP6_252_MONOMER_i" sboTerm="SBO:0000627" id="R_EX_MetaCyc_GJP6_252_MONOMER_i" name="EX_MetaCyc_GJP6_252_MONOMER_i" reversible="true" fast="false" fbc:lowerFluxBound="cobra_default_lb" fbc:upperFluxBound="cobra_default_ub">
        <listOfReactants>
          <speciesReference species="M_MetaCyc_GJP6_252_MONOMER_i" stoichiometry="1" constant="true"/>
        </listOfReactants>
      </reaction>
      <reaction metaid="meta_R_EX_MetaCyc_GJP6_246_MONOMER_i" sboTerm="SBO:0000627" id="R_EX_MetaCyc_GJP6_246_MONOMER_i" name="EX_MetaCyc_GJP6_246_MONOMER_i" reversible="true" fast="false" fbc:lowerFluxBound="cobra_default_lb" fbc:upperFluxBound="cobra_default_ub">
        <listOfReactants>
          <speciesReference species="M_MetaCyc_GJP6_246_MONOMER_i" stoichiometry="1" constant="true"/>
        </listOfReactants>
      </reaction>
      <reaction metaid="meta_R_EX_MetaCyc_GJP6_1423_MONOMER_i" sboTerm="SBO:0000627" id="R_EX_MetaCyc_GJP6_1423_MONOMER_i" name="EX_MetaCyc_GJP6_1423_MONOMER_i" reversible="true" fast="false" fbc:lowerFluxBound="cobra_default_lb" fbc:upperFluxBound="cobra_default_ub">
        <listOfReactants>
          <speciesReference species="M_MetaCyc_GJP6_1423_MONOMER_i" stoichiometry="1" constant="true"/>
        </listOfReactants>
      </reaction>
      <reaction metaid="meta_R_EX_MetaCyc_GJP6_241_MONOMER_i" sboTerm="SBO:0000627" id="R_EX_MetaCyc_GJP6_241_MONOMER_i" name="EX_MetaCyc_GJP6_241_MONOMER_i" reversible="true" fast="false" fbc:lowerFluxBound="cobra_default_lb" fbc:upperFluxBound="cobra_default_ub">
        <listOfReactants>
          <speciesReference species="M_MetaCyc_GJP6_241_MONOMER_i" stoichiometry="1" constant="true"/>
        </listOfReactants>
      </reaction>
      <reaction metaid="meta_R_EX_MetaCyc_GJP6_239_MONOMER_i" sboTerm="SBO:0000627" id="R_EX_MetaCyc_GJP6_239_MONOMER_i" name="EX_MetaCyc_GJP6_239_MONOMER_i" reversible="true" fast="false" fbc:lowerFluxBound="cobra_default_lb" fbc:upperFluxBound="cobra_default_ub">
        <listOfReactants>
          <speciesReference species="M_MetaCyc_GJP6_239_MONOMER_i" stoichiometry="1" constant="true"/>
        </listOfReactants>
      </reaction>
      <reaction metaid="meta_R_EX_MetaCyc_GJP6_1497_MONOMER_i" sboTerm="SBO:0000627" id="R_EX_MetaCyc_GJP6_1497_MONOMER_i" name="EX_MetaCyc_GJP6_1497_MONOMER_i" reversible="true" fast="false" fbc:lowerFluxBound="cobra_default_lb" fbc:upperFluxBound="cobra_default_ub">
        <listOfReactants>
          <speciesReference species="M_MetaCyc_GJP6_1497_MONOMER_i" stoichiometry="1" constant="true"/>
        </listOfReactants>
      </reaction>
      <reaction metaid="meta_R_EX_MetaCyc_GJP6_2769_MONOMER_i" sboTerm="SBO:0000627" id="R_EX_MetaCyc_GJP6_2769_MONOMER_i" name="EX_MetaCyc_GJP6_2769_MONOMER_i" reversible="true" fast="false" fbc:lowerFluxBound="cobra_default_lb" fbc:upperFluxBound="cobra_default_ub">
        <listOfReactants>
          <speciesReference species="M_MetaCyc_GJP6_2769_MONOMER_i" stoichiometry="1" constant="true"/>
        </listOfReactants>
      </reaction>
      <reaction metaid="meta_R_EX_MetaCyc_GJP6_238_MONOMER_i" sboTerm="SBO:0000627" id="R_EX_MetaCyc_GJP6_238_MONOMER_i" name="EX_MetaCyc_GJP6_238_MONOMER_i" reversible="true" fast="false" fbc:lowerFluxBound="cobra_default_lb" fbc:upperFluxBound="cobra_default_ub">
        <listOfReactants>
          <speciesReference species="M_MetaCyc_GJP6_238_MONOMER_i" stoichiometry="1" constant="true"/>
        </listOfReactants>
      </reaction>
      <reaction metaid="meta_R_EX_MetaCyc_GJP6_234_MONOMER_i" sboTerm="SBO:0000627" id="R_EX_MetaCyc_GJP6_234_MONOMER_i" name="EX_MetaCyc_GJP6_234_MONOMER_i" reversible="true" fast="false" fbc:lowerFluxBound="cobra_default_lb" fbc:upperFluxBound="cobra_default_ub">
        <listOfReactants>
          <speciesReference species="M_MetaCyc_GJP6_234_MONOMER_i" stoichiometry="1" constant="true"/>
        </listOfReactants>
      </reaction>
      <reaction metaid="meta_R_EX_MetaCyc_GJP6_2760_MONOMER_i" sboTerm="SBO:0000627" id="R_EX_MetaCyc_GJP6_2760_MONOMER_i" name="EX_MetaCyc_GJP6_2760_MONOMER_i" reversible="true" fast="false" fbc:lowerFluxBound="cobra_default_lb" fbc:upperFluxBound="cobra_default_ub">
        <listOfReactants>
          <speciesReference species="M_MetaCyc_GJP6_2760_MONOMER_i" stoichiometry="1" constant="true"/>
        </listOfReactants>
      </reaction>
      <reaction metaid="meta_R_EX_MetaCyc_GJP6_233_MONOMER_i" sboTerm="SBO:0000627" id="R_EX_MetaCyc_GJP6_233_MONOMER_i" name="EX_MetaCyc_GJP6_233_MONOMER_i" reversible="true" fast="false" fbc:lowerFluxBound="cobra_default_lb" fbc:upperFluxBound="cobra_default_ub">
        <listOfReactants>
          <speciesReference species="M_MetaCyc_GJP6_233_MONOMER_i" stoichiometry="1" constant="true"/>
        </listOfReactants>
      </reaction>
      <reaction metaid="meta_R_EX_MetaCyc_GJP6_1714_MONOMER_i" sboTerm="SBO:0000627" id="R_EX_MetaCyc_GJP6_1714_MONOMER_i" name="EX_MetaCyc_GJP6_1714_MONOMER_i" reversible="true" fast="false" fbc:lowerFluxBound="cobra_default_lb" fbc:upperFluxBound="cobra_default_ub">
        <listOfReactants>
          <speciesReference species="M_MetaCyc_GJP6_1714_MONOMER_i" stoichiometry="1" constant="true"/>
        </listOfReactants>
      </reaction>
      <reaction metaid="meta_R_EX_MetaCyc_GJP6_250_MONOMER_i" sboTerm="SBO:0000627" id="R_EX_MetaCyc_GJP6_250_MONOMER_i" name="EX_MetaCyc_GJP6_250_MONOMER_i" reversible="true" fast="false" fbc:lowerFluxBound="cobra_default_lb" fbc:upperFluxBound="cobra_default_ub">
        <listOfReactants>
          <speciesReference species="M_MetaCyc_GJP6_250_MONOMER_i" stoichiometry="1" constant="true"/>
        </listOfReactants>
      </reaction>
      <reaction metaid="meta_R_EX_MetaCyc_GJP6_2449_MONOMER_i" sboTerm="SBO:0000627" id="R_EX_MetaCyc_GJP6_2449_MONOMER_i" name="EX_MetaCyc_GJP6_2449_MONOMER_i" reversible="true" fast="false" fbc:lowerFluxBound="cobra_default_lb" fbc:upperFluxBound="cobra_default_ub">
        <listOfReactants>
          <speciesReference species="M_MetaCyc_GJP6_2449_MONOMER_i" stoichiometry="1" constant="true"/>
        </listOfReactants>
      </reaction>
      <reaction metaid="meta_R_EX_MetaCyc_GJP6_2729_MONOMER_i" sboTerm="SBO:0000627" id="R_EX_MetaCyc_GJP6_2729_MONOMER_i" name="EX_MetaCyc_GJP6_2729_MONOMER_i" reversible="true" fast="false" fbc:lowerFluxBound="cobra_default_lb" fbc:upperFluxBound="cobra_default_ub">
        <listOfReactants>
          <speciesReference species="M_MetaCyc_GJP6_2729_MONOMER_i" stoichiometry="1" constant="true"/>
        </listOfReactants>
      </reaction>
      <reaction metaid="meta_R_EX_MetaCyc_GJP6_1080_MONOMER_i" sboTerm="SBO:0000627" id="R_EX_MetaCyc_GJP6_1080_MONOMER_i" name="EX_MetaCyc_GJP6_1080_MONOMER_i" reversible="true" fast="false" fbc:lowerFluxBound="cobra_default_lb" fbc:upperFluxBound="cobra_default_ub">
        <listOfReactants>
          <speciesReference species="M_MetaCyc_GJP6_1080_MONOMER_i" stoichiometry="1" constant="true"/>
        </listOfReactants>
      </reaction>
      <reaction metaid="meta_R_EX_MetaCyc_GJP6_232_MONOMER_i" sboTerm="SBO:0000627" id="R_EX_MetaCyc_GJP6_232_MONOMER_i" name="EX_MetaCyc_GJP6_232_MONOMER_i" reversible="true" fast="false" fbc:lowerFluxBound="cobra_default_lb" fbc:upperFluxBound="cobra_default_ub">
        <listOfReactants>
          <speciesReference species="M_MetaCyc_GJP6_232_MONOMER_i" stoichiometry="1" constant="true"/>
        </listOfReactants>
      </reaction>
      <reaction metaid="meta_R_EX_MetaCyc_GJP6_2542_MONOMER_i" sboTerm="SBO:0000627" id="R_EX_MetaCyc_GJP6_2542_MONOMER_i" name="EX_MetaCyc_GJP6_2542_MONOMER_i" reversible="true" fast="false" fbc:lowerFluxBound="cobra_default_lb" fbc:upperFluxBound="cobra_default_ub">
        <listOfReactants>
          <speciesReference species="M_MetaCyc_GJP6_2542_MONOMER_i" stoichiometry="1" constant="true"/>
        </listOfReactants>
      </reaction>
      <reaction metaid="meta_R_EX_MetaCyc_GJP6_2528_MONOMER_i" sboTerm="SBO:0000627" id="R_EX_MetaCyc_GJP6_2528_MONOMER_i" name="EX_MetaCyc_GJP6_2528_MONOMER_i" reversible="true" fast="false" fbc:lowerFluxBound="cobra_default_lb" fbc:upperFluxBound="cobra_default_ub">
        <listOfReactants>
          <speciesReference species="M_MetaCyc_GJP6_2528_MONOMER_i" stoichiometry="1" constant="true"/>
        </listOfReactants>
      </reaction>
      <reaction metaid="meta_R_EX_MetaCyc_GJP6_231_MONOMER_i" sboTerm="SBO:0000627" id="R_EX_MetaCyc_GJP6_231_MONOMER_i" name="EX_MetaCyc_GJP6_231_MONOMER_i" reversible="true" fast="false" fbc:lowerFluxBound="cobra_default_lb" fbc:upperFluxBound="cobra_default_ub">
        <listOfReactants>
          <speciesReference species="M_MetaCyc_GJP6_231_MONOMER_i" stoichiometry="1" constant="true"/>
        </listOfReactants>
      </reaction>
      <reaction metaid="meta_R_EX_MetaCyc_GJP6_222_MONOMER_i" sboTerm="SBO:0000627" id="R_EX_MetaCyc_GJP6_222_MONOMER_i" name="EX_MetaCyc_GJP6_222_MONOMER_i" reversible="true" fast="false" fbc:lowerFluxBound="cobra_default_lb" fbc:upperFluxBound="cobra_default_ub">
        <listOfReactants>
          <speciesReference species="M_MetaCyc_GJP6_222_MONOMER_i" stoichiometry="1" constant="true"/>
        </listOfReactants>
      </reaction>
      <reaction metaid="meta_R_EX_MetaCyc_GJP6_1763_MONOMER_i" sboTerm="SBO:0000627" id="R_EX_MetaCyc_GJP6_1763_MONOMER_i" name="EX_MetaCyc_GJP6_1763_MONOMER_i" reversible="true" fast="false" fbc:lowerFluxBound="cobra_default_lb" fbc:upperFluxBound="cobra_default_ub">
        <listOfReactants>
          <speciesReference species="M_MetaCyc_GJP6_1763_MONOMER_i" stoichiometry="1" constant="true"/>
        </listOfReactants>
      </reaction>
      <reaction metaid="meta_R_EX_MetaCyc_GJP6_2218_MONOMER_i" sboTerm="SBO:0000627" id="R_EX_MetaCyc_GJP6_2218_MONOMER_i" name="EX_MetaCyc_GJP6_2218_MONOMER_i" reversible="true" fast="false" fbc:lowerFluxBound="cobra_default_lb" fbc:upperFluxBound="cobra_default_ub">
        <listOfReactants>
          <speciesReference species="M_MetaCyc_GJP6_2218_MONOMER_i" stoichiometry="1" constant="true"/>
        </listOfReactants>
      </reaction>
      <reaction metaid="meta_R_EX_MetaCyc_GJP6_218_MONOMER_i" sboTerm="SBO:0000627" id="R_EX_MetaCyc_GJP6_218_MONOMER_i" name="EX_MetaCyc_GJP6_218_MONOMER_i" reversible="true" fast="false" fbc:lowerFluxBound="cobra_default_lb" fbc:upperFluxBound="cobra_default_ub">
        <listOfReactants>
          <speciesReference species="M_MetaCyc_GJP6_218_MONOMER_i" stoichiometry="1" constant="true"/>
        </listOfReactants>
      </reaction>
      <reaction metaid="meta_R_EX_MetaCyc_GJP6_2526_MONOMER_i" sboTerm="SBO:0000627" id="R_EX_MetaCyc_GJP6_2526_MONOMER_i" name="EX_MetaCyc_GJP6_2526_MONOMER_i" reversible="true" fast="false" fbc:lowerFluxBound="cobra_default_lb" fbc:upperFluxBound="cobra_default_ub">
        <listOfReactants>
          <speciesReference species="M_MetaCyc_GJP6_2526_MONOMER_i" stoichiometry="1" constant="true"/>
        </listOfReactants>
      </reaction>
      <reaction metaid="meta_R_EX_MetaCyc_GJP6_82_MONOMER_i" sboTerm="SBO:0000627" id="R_EX_MetaCyc_GJP6_82_MONOMER_i" name="EX_MetaCyc_GJP6_82_MONOMER_i" reversible="true" fast="false" fbc:lowerFluxBound="cobra_default_lb" fbc:upperFluxBound="cobra_default_ub">
        <listOfReactants>
          <speciesReference species="M_MetaCyc_GJP6_82_MONOMER_i" stoichiometry="1" constant="true"/>
        </listOfReactants>
      </reaction>
      <reaction metaid="meta_R_EX_MetaCyc_GJP6_1481_MONOMER_i" sboTerm="SBO:0000627" id="R_EX_MetaCyc_GJP6_1481_MONOMER_i" name="EX_MetaCyc_GJP6_1481_MONOMER_i" reversible="true" fast="false" fbc:lowerFluxBound="cobra_default_lb" fbc:upperFluxBound="cobra_default_ub">
        <listOfReactants>
          <speciesReference species="M_MetaCyc_GJP6_1481_MONOMER_i" stoichiometry="1" constant="true"/>
        </listOfReactants>
      </reaction>
      <reaction metaid="meta_R_EX_MetaCyc_GJP6_2466_MONOMER_i" sboTerm="SBO:0000627" id="R_EX_MetaCyc_GJP6_2466_MONOMER_i" name="EX_MetaCyc_GJP6_2466_MONOMER_i" reversible="true" fast="false" fbc:lowerFluxBound="cobra_default_lb" fbc:upperFluxBound="cobra_default_ub">
        <listOfReactants>
          <speciesReference species="M_MetaCyc_GJP6_2466_MONOMER_i" stoichiometry="1" constant="true"/>
        </listOfReactants>
      </reaction>
      <reaction metaid="meta_R_EX_MetaCyc_GJP6_2495_MONOMER_i" sboTerm="SBO:0000627" id="R_EX_MetaCyc_GJP6_2495_MONOMER_i" name="EX_MetaCyc_GJP6_2495_MONOMER_i" reversible="true" fast="false" fbc:lowerFluxBound="cobra_default_lb" fbc:upperFluxBound="cobra_default_ub">
        <listOfReactants>
          <speciesReference species="M_MetaCyc_GJP6_2495_MONOMER_i" stoichiometry="1" constant="true"/>
        </listOfReactants>
      </reaction>
      <reaction metaid="meta_R_EX_MetaCyc_GJP6_207_MONOMER_i" sboTerm="SBO:0000627" id="R_EX_MetaCyc_GJP6_207_MONOMER_i" name="EX_MetaCyc_GJP6_207_MONOMER_i" reversible="true" fast="false" fbc:lowerFluxBound="cobra_default_lb" fbc:upperFluxBound="cobra_default_ub">
        <listOfReactants>
          <speciesReference species="M_MetaCyc_GJP6_207_MONOMER_i" stoichiometry="1" constant="true"/>
        </listOfReactants>
      </reaction>
      <reaction metaid="meta_R_EX_MetaCyc_GJP6_188_MONOMER_i" sboTerm="SBO:0000627" id="R_EX_MetaCyc_GJP6_188_MONOMER_i" name="EX_MetaCyc_GJP6_188_MONOMER_i" reversible="true" fast="false" fbc:lowerFluxBound="cobra_default_lb" fbc:upperFluxBound="cobra_default_ub">
        <listOfReactants>
          <speciesReference species="M_MetaCyc_GJP6_188_MONOMER_i" stoichiometry="1" constant="true"/>
        </listOfReactants>
      </reaction>
      <reaction metaid="meta_R_EX_MetaCyc_GJP6_2515_MONOMER_i" sboTerm="SBO:0000627" id="R_EX_MetaCyc_GJP6_2515_MONOMER_i" name="EX_MetaCyc_GJP6_2515_MONOMER_i" reversible="true" fast="false" fbc:lowerFluxBound="cobra_default_lb" fbc:upperFluxBound="cobra_default_ub">
        <listOfReactants>
          <speciesReference species="M_MetaCyc_GJP6_2515_MONOMER_i" stoichiometry="1" constant="true"/>
        </listOfReactants>
      </reaction>
      <reaction metaid="meta_R_EX_MetaCyc_GJP6_2124_MONOMER_i" sboTerm="SBO:0000627" id="R_EX_MetaCyc_GJP6_2124_MONOMER_i" name="EX_MetaCyc_GJP6_2124_MONOMER_i" reversible="true" fast="false" fbc:lowerFluxBound="cobra_default_lb" fbc:upperFluxBound="cobra_default_ub">
        <listOfReactants>
          <speciesReference species="M_MetaCyc_GJP6_2124_MONOMER_i" stoichiometry="1" constant="true"/>
        </listOfReactants>
      </reaction>
      <reaction metaid="meta_R_EX_MetaCyc_GJP6_996_MONOMER_i" sboTerm="SBO:0000627" id="R_EX_MetaCyc_GJP6_996_MONOMER_i" name="EX_MetaCyc_GJP6_996_MONOMER_i" reversible="true" fast="false" fbc:lowerFluxBound="cobra_default_lb" fbc:upperFluxBound="cobra_default_ub">
        <listOfReactants>
          <speciesReference species="M_MetaCyc_GJP6_996_MONOMER_i" stoichiometry="1" constant="true"/>
        </listOfReactants>
      </reaction>
      <reaction metaid="meta_R_EX_MetaCyc_GJP6_166_MONOMER_i" sboTerm="SBO:0000627" id="R_EX_MetaCyc_GJP6_166_MONOMER_i" name="EX_MetaCyc_GJP6_166_MONOMER_i" reversible="true" fast="false" fbc:lowerFluxBound="cobra_default_lb" fbc:upperFluxBound="cobra_default_ub">
        <listOfReactants>
          <speciesReference species="M_MetaCyc_GJP6_166_MONOMER_i" stoichiometry="1" constant="true"/>
        </listOfReactants>
      </reaction>
      <reaction metaid="meta_R_EX_MetaCyc_GJP6_1743_MONOMER_i" sboTerm="SBO:0000627" id="R_EX_MetaCyc_GJP6_1743_MONOMER_i" name="EX_MetaCyc_GJP6_1743_MONOMER_i" reversible="true" fast="false" fbc:lowerFluxBound="cobra_default_lb" fbc:upperFluxBound="cobra_default_ub">
        <listOfReactants>
          <speciesReference species="M_MetaCyc_GJP6_1743_MONOMER_i" stoichiometry="1" constant="true"/>
        </listOfReactants>
      </reaction>
      <reaction metaid="meta_R_EX_MetaCyc_GJP6_1736_MONOMER_i" sboTerm="SBO:0000627" id="R_EX_MetaCyc_GJP6_1736_MONOMER_i" name="EX_MetaCyc_GJP6_1736_MONOMER_i" reversible="true" fast="false" fbc:lowerFluxBound="cobra_default_lb" fbc:upperFluxBound="cobra_default_ub">
        <listOfReactants>
          <speciesReference species="M_MetaCyc_GJP6_1736_MONOMER_i" stoichiometry="1" constant="true"/>
        </listOfReactants>
      </reaction>
      <reaction metaid="meta_R_EX_MetaCyc_GJP6_1738_MONOMER_i" sboTerm="SBO:0000627" id="R_EX_MetaCyc_GJP6_1738_MONOMER_i" name="EX_MetaCyc_GJP6_1738_MONOMER_i" reversible="true" fast="false" fbc:lowerFluxBound="cobra_default_lb" fbc:upperFluxBound="cobra_default_ub">
        <listOfReactants>
          <speciesReference species="M_MetaCyc_GJP6_1738_MONOMER_i" stoichiometry="1" constant="true"/>
        </listOfReactants>
      </reaction>
      <reaction metaid="meta_R_EX_MetaCyc_GJP6_1739_MONOMER_i" sboTerm="SBO:0000627" id="R_EX_MetaCyc_GJP6_1739_MONOMER_i" name="EX_MetaCyc_GJP6_1739_MONOMER_i" reversible="true" fast="false" fbc:lowerFluxBound="cobra_default_lb" fbc:upperFluxBound="cobra_default_ub">
        <listOfReactants>
          <speciesReference species="M_MetaCyc_GJP6_1739_MONOMER_i" stoichiometry="1" constant="true"/>
        </listOfReactants>
      </reaction>
      <reaction metaid="meta_R_EX_MetaCyc_GJP6_161_MONOMER_i" sboTerm="SBO:0000627" id="R_EX_MetaCyc_GJP6_161_MONOMER_i" name="EX_MetaCyc_GJP6_161_MONOMER_i" reversible="true" fast="false" fbc:lowerFluxBound="cobra_default_lb" fbc:upperFluxBound="cobra_default_ub">
        <listOfReactants>
          <speciesReference species="M_MetaCyc_GJP6_161_MONOMER_i" stoichiometry="1" constant="true"/>
        </listOfReactants>
      </reaction>
      <reaction metaid="meta_R_EX_MetaCyc_GJP6_162_MONOMER_i" sboTerm="SBO:0000627" id="R_EX_MetaCyc_GJP6_162_MONOMER_i" name="EX_MetaCyc_GJP6_162_MONOMER_i" reversible="true" fast="false" fbc:lowerFluxBound="cobra_default_lb" fbc:upperFluxBound="cobra_default_ub">
        <listOfReactants>
          <speciesReference species="M_MetaCyc_GJP6_162_MONOMER_i" stoichiometry="1" constant="true"/>
        </listOfReactants>
      </reaction>
      <reaction metaid="meta_R_EX_MetaCyc_GJP6_942_MONOMER_i" sboTerm="SBO:0000627" id="R_EX_MetaCyc_GJP6_942_MONOMER_i" name="EX_MetaCyc_GJP6_942_MONOMER_i" reversible="true" fast="false" fbc:lowerFluxBound="cobra_default_lb" fbc:upperFluxBound="cobra_default_ub">
        <listOfReactants>
          <speciesReference species="M_MetaCyc_GJP6_942_MONOMER_i" stoichiometry="1" constant="true"/>
        </listOfReactants>
      </reaction>
      <reaction metaid="meta_R_EX_MetaCyc_GJP6_1737_MONOMER_i" sboTerm="SBO:0000627" id="R_EX_MetaCyc_GJP6_1737_MONOMER_i" name="EX_MetaCyc_GJP6_1737_MONOMER_i" reversible="true" fast="false" fbc:lowerFluxBound="cobra_default_lb" fbc:upperFluxBound="cobra_default_ub">
        <listOfReactants>
          <speciesReference species="M_MetaCyc_GJP6_1737_MONOMER_i" stoichiometry="1" constant="true"/>
        </listOfReactants>
      </reaction>
      <reaction metaid="meta_R_EX_MetaCyc_GJP6_156_MONOMER_i" sboTerm="SBO:0000627" id="R_EX_MetaCyc_GJP6_156_MONOMER_i" name="EX_MetaCyc_GJP6_156_MONOMER_i" reversible="true" fast="false" fbc:lowerFluxBound="cobra_default_lb" fbc:upperFluxBound="cobra_default_ub">
        <listOfReactants>
          <speciesReference species="M_MetaCyc_GJP6_156_MONOMER_i" stoichiometry="1" constant="true"/>
        </listOfReactants>
      </reaction>
      <reaction metaid="meta_R_EX_MetaCyc_GJP6_900_MONOMER_i" sboTerm="SBO:0000627" id="R_EX_MetaCyc_GJP6_900_MONOMER_i" name="EX_MetaCyc_GJP6_900_MONOMER_i" reversible="true" fast="false" fbc:lowerFluxBound="cobra_default_lb" fbc:upperFluxBound="cobra_default_ub">
        <listOfReactants>
          <speciesReference species="M_MetaCyc_GJP6_900_MONOMER_i" stoichiometry="1" constant="true"/>
        </listOfReactants>
      </reaction>
      <reaction metaid="meta_R_EX_MetaCyc_GJP6_1731_MONOMER_i" sboTerm="SBO:0000627" id="R_EX_MetaCyc_GJP6_1731_MONOMER_i" name="EX_MetaCyc_GJP6_1731_MONOMER_i" reversible="true" fast="false" fbc:lowerFluxBound="cobra_default_lb" fbc:upperFluxBound="cobra_default_ub">
        <listOfReactants>
          <speciesReference species="M_MetaCyc_GJP6_1731_MONOMER_i" stoichiometry="1" constant="true"/>
        </listOfReactants>
      </reaction>
      <reaction metaid="meta_R_EX_MetaCyc_GJP6_1732_MONOMER_i" sboTerm="SBO:0000627" id="R_EX_MetaCyc_GJP6_1732_MONOMER_i" name="EX_MetaCyc_GJP6_1732_MONOMER_i" reversible="true" fast="false" fbc:lowerFluxBound="cobra_default_lb" fbc:upperFluxBound="cobra_default_ub">
        <listOfReactants>
          <speciesReference species="M_MetaCyc_GJP6_1732_MONOMER_i" stoichiometry="1" constant="true"/>
        </listOfReactants>
      </reaction>
      <reaction metaid="meta_R_EX_MetaCyc_GJP6_85_MONOMER_i" sboTerm="SBO:0000627" id="R_EX_MetaCyc_GJP6_85_MONOMER_i" name="EX_MetaCyc_GJP6_85_MONOMER_i" reversible="true" fast="false" fbc:lowerFluxBound="cobra_default_lb" fbc:upperFluxBound="cobra_default_ub">
        <listOfReactants>
          <speciesReference species="M_MetaCyc_GJP6_85_MONOMER_i" stoichiometry="1" constant="true"/>
        </listOfReactants>
      </reaction>
      <reaction metaid="meta_R_EX_MetaCyc_GJP6_899_MONOMER_i" sboTerm="SBO:0000627" id="R_EX_MetaCyc_GJP6_899_MONOMER_i" name="EX_MetaCyc_GJP6_899_MONOMER_i" reversible="true" fast="false" fbc:lowerFluxBound="cobra_default_lb" fbc:upperFluxBound="cobra_default_ub">
        <listOfReactants>
          <speciesReference species="M_MetaCyc_GJP6_899_MONOMER_i" stoichiometry="1" constant="true"/>
        </listOfReactants>
      </reaction>
      <reaction metaid="meta_R_EX_MetaCyc_GJP6_1764_MONOMER_i" sboTerm="SBO:0000627" id="R_EX_MetaCyc_GJP6_1764_MONOMER_i" name="EX_MetaCyc_GJP6_1764_MONOMER_i" reversible="true" fast="false" fbc:lowerFluxBound="cobra_default_lb" fbc:upperFluxBound="cobra_default_ub">
        <listOfReactants>
          <speciesReference species="M_MetaCyc_GJP6_1764_MONOMER_i" stoichiometry="1" constant="true"/>
        </listOfReactants>
      </reaction>
      <reaction metaid="meta_R_EX_MetaCyc_GJP6_892_MONOMER_i" sboTerm="SBO:0000627" id="R_EX_MetaCyc_GJP6_892_MONOMER_i" name="EX_MetaCyc_GJP6_892_MONOMER_i" reversible="true" fast="false" fbc:lowerFluxBound="cobra_default_lb" fbc:upperFluxBound="cobra_default_ub">
        <listOfReactants>
          <speciesReference species="M_MetaCyc_GJP6_892_MONOMER_i" stoichiometry="1" constant="true"/>
        </listOfReactants>
      </reaction>
      <reaction metaid="meta_R_EX_MetaCyc_GJP6_721_MONOMER_i" sboTerm="SBO:0000627" id="R_EX_MetaCyc_GJP6_721_MONOMER_i" name="EX_MetaCyc_GJP6_721_MONOMER_i" reversible="true" fast="false" fbc:lowerFluxBound="cobra_default_lb" fbc:upperFluxBound="cobra_default_ub">
        <listOfReactants>
          <speciesReference species="M_MetaCyc_GJP6_721_MONOMER_i" stoichiometry="1" constant="true"/>
        </listOfReactants>
      </reaction>
      <reaction metaid="meta_R_EX_MetaCyc_GJP6_1730_MONOMER_i" sboTerm="SBO:0000627" id="R_EX_MetaCyc_GJP6_1730_MONOMER_i" name="EX_MetaCyc_GJP6_1730_MONOMER_i" reversible="true" fast="false" fbc:lowerFluxBound="cobra_default_lb" fbc:upperFluxBound="cobra_default_ub">
        <listOfReactants>
          <speciesReference species="M_MetaCyc_GJP6_1730_MONOMER_i" stoichiometry="1" constant="true"/>
        </listOfReactants>
      </reaction>
      <reaction metaid="meta_R_EX_MetaCyc_GJP6_891_MONOMER_i" sboTerm="SBO:0000627" id="R_EX_MetaCyc_GJP6_891_MONOMER_i" name="EX_MetaCyc_GJP6_891_MONOMER_i" reversible="true" fast="false" fbc:lowerFluxBound="cobra_default_lb" fbc:upperFluxBound="cobra_default_ub">
        <listOfReactants>
          <speciesReference species="M_MetaCyc_GJP6_891_MONOMER_i" stoichiometry="1" constant="true"/>
        </listOfReactants>
      </reaction>
      <reaction metaid="meta_R_EX_MetaCyc_GJP6_64_MONOMER_i" sboTerm="SBO:0000627" id="R_EX_MetaCyc_GJP6_64_MONOMER_i" name="EX_MetaCyc_GJP6_64_MONOMER_i" reversible="true" fast="false" fbc:lowerFluxBound="cobra_default_lb" fbc:upperFluxBound="cobra_default_ub">
        <listOfReactants>
          <speciesReference species="M_MetaCyc_GJP6_64_MONOMER_i" stoichiometry="1" constant="true"/>
        </listOfReactants>
      </reaction>
      <reaction metaid="meta_R_EX_MetaCyc_GJP6_65_MONOMER_i" sboTerm="SBO:0000627" id="R_EX_MetaCyc_GJP6_65_MONOMER_i" name="EX_MetaCyc_GJP6_65_MONOMER_i" reversible="true" fast="false" fbc:lowerFluxBound="cobra_default_lb" fbc:upperFluxBound="cobra_default_ub">
        <listOfReactants>
          <speciesReference species="M_MetaCyc_GJP6_65_MONOMER_i" stoichiometry="1" constant="true"/>
        </listOfReactants>
      </reaction>
      <reaction metaid="meta_R_EX_MetaCyc_GJP6_81_MONOMER_i" sboTerm="SBO:0000627" id="R_EX_MetaCyc_GJP6_81_MONOMER_i" name="EX_MetaCyc_GJP6_81_MONOMER_i" reversible="true" fast="false" fbc:lowerFluxBound="cobra_default_lb" fbc:upperFluxBound="cobra_default_ub">
        <listOfReactants>
          <speciesReference species="M_MetaCyc_GJP6_81_MONOMER_i" stoichiometry="1" constant="true"/>
        </listOfReactants>
      </reaction>
      <reaction metaid="meta_R_EX_MetaCyc_GJP6_1728_MONOMER_i" sboTerm="SBO:0000627" id="R_EX_MetaCyc_GJP6_1728_MONOMER_i" name="EX_MetaCyc_GJP6_1728_MONOMER_i" reversible="true" fast="false" fbc:lowerFluxBound="cobra_default_lb" fbc:upperFluxBound="cobra_default_ub">
        <listOfReactants>
          <speciesReference species="M_MetaCyc_GJP6_1728_MONOMER_i" stoichiometry="1" constant="true"/>
        </listOfReactants>
      </reaction>
      <reaction metaid="meta_R_EX_MetaCyc_GJP6_77_MONOMER_i" sboTerm="SBO:0000627" id="R_EX_MetaCyc_GJP6_77_MONOMER_i" name="EX_MetaCyc_GJP6_77_MONOMER_i" reversible="true" fast="false" fbc:lowerFluxBound="cobra_default_lb" fbc:upperFluxBound="cobra_default_ub">
        <listOfReactants>
          <speciesReference species="M_MetaCyc_GJP6_77_MONOMER_i" stoichiometry="1" constant="true"/>
        </listOfReactants>
      </reaction>
      <reaction metaid="meta_R_EX_MetaCyc_GJP6_1727_MONOMER_i" sboTerm="SBO:0000627" id="R_EX_MetaCyc_GJP6_1727_MONOMER_i" name="EX_MetaCyc_GJP6_1727_MONOMER_i" reversible="true" fast="false" fbc:lowerFluxBound="cobra_default_lb" fbc:upperFluxBound="cobra_default_ub">
        <listOfReactants>
          <speciesReference species="M_MetaCyc_GJP6_1727_MONOMER_i" stoichiometry="1" constant="true"/>
        </listOfReactants>
      </reaction>
      <reaction metaid="meta_R_EX_MetaCyc_GJP6_1968_MONOMER_i" sboTerm="SBO:0000627" id="R_EX_MetaCyc_GJP6_1968_MONOMER_i" name="EX_MetaCyc_GJP6_1968_MONOMER_i" reversible="true" fast="false" fbc:lowerFluxBound="cobra_default_lb" fbc:upperFluxBound="cobra_default_ub">
        <listOfReactants>
          <speciesReference species="M_MetaCyc_GJP6_1968_MONOMER_i" stoichiometry="1" constant="true"/>
        </listOfReactants>
      </reaction>
      <reaction metaid="meta_R_EX_MetaCyc_GJP6_75_MONOMER_i" sboTerm="SBO:0000627" id="R_EX_MetaCyc_GJP6_75_MONOMER_i" name="EX_MetaCyc_GJP6_75_MONOMER_i" reversible="true" fast="false" fbc:lowerFluxBound="cobra_default_lb" fbc:upperFluxBound="cobra_default_ub">
        <listOfReactants>
          <speciesReference species="M_MetaCyc_GJP6_75_MONOMER_i" stoichiometry="1" constant="true"/>
        </listOfReactants>
      </reaction>
      <reaction metaid="meta_R_EX_MetaCyc_GJP6_1724_MONOMER_i" sboTerm="SBO:0000627" id="R_EX_MetaCyc_GJP6_1724_MONOMER_i" name="EX_MetaCyc_GJP6_1724_MONOMER_i" reversible="true" fast="false" fbc:lowerFluxBound="cobra_default_lb" fbc:upperFluxBound="cobra_default_ub">
        <listOfReactants>
          <speciesReference species="M_MetaCyc_GJP6_1724_MONOMER_i" stoichiometry="1" constant="true"/>
        </listOfReactants>
      </reaction>
      <reaction metaid="meta_R_EX_MetaCyc_GJP6_885_MONOMER_i" sboTerm="SBO:0000627" id="R_EX_MetaCyc_GJP6_885_MONOMER_i" name="EX_MetaCyc_GJP6_885_MONOMER_i" reversible="true" fast="false" fbc:lowerFluxBound="cobra_default_lb" fbc:upperFluxBound="cobra_default_ub">
        <listOfReactants>
          <speciesReference species="M_MetaCyc_GJP6_885_MONOMER_i" stoichiometry="1" constant="true"/>
        </listOfReactants>
      </reaction>
      <reaction metaid="meta_R_EX_MetaCyc_GJP6_1718_MONOMER_i" sboTerm="SBO:0000627" id="R_EX_MetaCyc_GJP6_1718_MONOMER_i" name="EX_MetaCyc_GJP6_1718_MONOMER_i" reversible="true" fast="false" fbc:lowerFluxBound="cobra_default_lb" fbc:upperFluxBound="cobra_default_ub">
        <listOfReactants>
          <speciesReference species="M_MetaCyc_GJP6_1718_MONOMER_i" stoichiometry="1" constant="true"/>
        </listOfReactants>
      </reaction>
      <reaction metaid="meta_R_EX_MetaCyc_GJP6_1719_MONOMER_i" sboTerm="SBO:0000627" id="R_EX_MetaCyc_GJP6_1719_MONOMER_i" name="EX_MetaCyc_GJP6_1719_MONOMER_i" reversible="true" fast="false" fbc:lowerFluxBound="cobra_default_lb" fbc:upperFluxBound="cobra_default_ub">
        <listOfReactants>
          <speciesReference species="M_MetaCyc_GJP6_1719_MONOMER_i" stoichiometry="1" constant="true"/>
        </listOfReactants>
      </reaction>
      <reaction metaid="meta_R_EX_MetaCyc_GJP6_2505_MONOMER_i" sboTerm="SBO:0000627" id="R_EX_MetaCyc_GJP6_2505_MONOMER_i" name="EX_MetaCyc_GJP6_2505_MONOMER_i" reversible="true" fast="false" fbc:lowerFluxBound="cobra_default_lb" fbc:upperFluxBound="cobra_default_ub">
        <listOfReactants>
          <speciesReference species="M_MetaCyc_GJP6_2505_MONOMER_i" stoichiometry="1" constant="true"/>
        </listOfReactants>
      </reaction>
      <reaction metaid="meta_R_EX_MetaCyc_GJP6_883_MONOMER_i" sboTerm="SBO:0000627" id="R_EX_MetaCyc_GJP6_883_MONOMER_i" name="EX_MetaCyc_GJP6_883_MONOMER_i" reversible="true" fast="false" fbc:lowerFluxBound="cobra_default_lb" fbc:upperFluxBound="cobra_default_ub">
        <listOfReactants>
          <speciesReference species="M_MetaCyc_GJP6_883_MONOMER_i" stoichiometry="1" constant="true"/>
        </listOfReactants>
      </reaction>
      <reaction metaid="meta_R_EX_MetaCyc_GJP6_2501_MONOMER_i" sboTerm="SBO:0000627" id="R_EX_MetaCyc_GJP6_2501_MONOMER_i" name="EX_MetaCyc_GJP6_2501_MONOMER_i" reversible="true" fast="false" fbc:lowerFluxBound="cobra_default_lb" fbc:upperFluxBound="cobra_default_ub">
        <listOfReactants>
          <speciesReference species="M_MetaCyc_GJP6_2501_MONOMER_i" stoichiometry="1" constant="true"/>
        </listOfReactants>
      </reaction>
      <reaction metaid="meta_R_EX_MetaCyc_GJP6_2320_MONOMER_i" sboTerm="SBO:0000627" id="R_EX_MetaCyc_GJP6_2320_MONOMER_i" name="EX_MetaCyc_GJP6_2320_MONOMER_i" reversible="true" fast="false" fbc:lowerFluxBound="cobra_default_lb" fbc:upperFluxBound="cobra_default_ub">
        <listOfReactants>
          <speciesReference species="M_MetaCyc_GJP6_2320_MONOMER_i" stoichiometry="1" constant="true"/>
        </listOfReactants>
      </reaction>
      <reaction metaid="meta_R_EX_MetaCyc_GJP6_1715_MONOMER_i" sboTerm="SBO:0000627" id="R_EX_MetaCyc_GJP6_1715_MONOMER_i" name="EX_MetaCyc_GJP6_1715_MONOMER_i" reversible="true" fast="false" fbc:lowerFluxBound="cobra_default_lb" fbc:upperFluxBound="cobra_default_ub">
        <listOfReactants>
          <speciesReference species="M_MetaCyc_GJP6_1715_MONOMER_i" stoichiometry="1" constant="true"/>
        </listOfReactants>
      </reaction>
      <reaction metaid="meta_R_EX_MetaCyc_GJP6_35_MONOMER_i" sboTerm="SBO:0000627" id="R_EX_MetaCyc_GJP6_35_MONOMER_i" name="EX_MetaCyc_GJP6_35_MONOMER_i" reversible="true" fast="false" fbc:lowerFluxBound="cobra_default_lb" fbc:upperFluxBound="cobra_default_ub">
        <listOfReactants>
          <speciesReference species="M_MetaCyc_GJP6_35_MONOMER_i" stoichiometry="1" constant="true"/>
        </listOfReactants>
      </reaction>
      <reaction metaid="meta_R_EX_MetaCyc_GJP6_2205_MONOMER_i" sboTerm="SBO:0000627" id="R_EX_MetaCyc_GJP6_2205_MONOMER_i" name="EX_MetaCyc_GJP6_2205_MONOMER_i" reversible="true" fast="false" fbc:lowerFluxBound="cobra_default_lb" fbc:upperFluxBound="cobra_default_ub">
        <listOfReactants>
          <speciesReference species="M_MetaCyc_GJP6_2205_MONOMER_i" stoichiometry="1" constant="true"/>
        </listOfReactants>
      </reaction>
      <reaction metaid="meta_R_EX_MetaCyc_GJP6_1713_MONOMER_i" sboTerm="SBO:0000627" id="R_EX_MetaCyc_GJP6_1713_MONOMER_i" name="EX_MetaCyc_GJP6_1713_MONOMER_i" reversible="true" fast="false" fbc:lowerFluxBound="cobra_default_lb" fbc:upperFluxBound="cobra_default_ub">
        <listOfReactants>
          <speciesReference species="M_MetaCyc_GJP6_1713_MONOMER_i" stoichiometry="1" constant="true"/>
        </listOfReactants>
      </reaction>
      <reaction metaid="meta_R_EX_MetaCyc_GJP6_2484_MONOMER_i" sboTerm="SBO:0000627" id="R_EX_MetaCyc_GJP6_2484_MONOMER_i" name="EX_MetaCyc_GJP6_2484_MONOMER_i" reversible="true" fast="false" fbc:lowerFluxBound="cobra_default_lb" fbc:upperFluxBound="cobra_default_ub">
        <listOfReactants>
          <speciesReference species="M_MetaCyc_GJP6_2484_MONOMER_i" stoichiometry="1" constant="true"/>
        </listOfReactants>
      </reaction>
      <reaction metaid="meta_R_EX_MetaCyc_GJP6_5_MONOMER_i" sboTerm="SBO:0000627" id="R_EX_MetaCyc_GJP6_5_MONOMER_i" name="EX_MetaCyc_GJP6_5_MONOMER_i" reversible="true" fast="false" fbc:lowerFluxBound="cobra_default_lb" fbc:upperFluxBound="cobra_default_ub">
        <listOfReactants>
          <speciesReference species="M_MetaCyc_GJP6_5_MONOMER_i" stoichiometry="1" constant="true"/>
        </listOfReactants>
      </reaction>
      <reaction metaid="meta_R_EX_MetaCyc_GJP6_6_MONOMER_i" sboTerm="SBO:0000627" id="R_EX_MetaCyc_GJP6_6_MONOMER_i" name="EX_MetaCyc_GJP6_6_MONOMER_i" reversible="true" fast="false" fbc:lowerFluxBound="cobra_default_lb" fbc:upperFluxBound="cobra_default_ub">
        <listOfReactants>
          <speciesReference species="M_MetaCyc_GJP6_6_MONOMER_i" stoichiometry="1" constant="true"/>
        </listOfReactants>
      </reaction>
      <reaction metaid="meta_R_EX_MetaCyc_GJP6_1712_MONOMER_i" sboTerm="SBO:0000627" id="R_EX_MetaCyc_GJP6_1712_MONOMER_i" name="EX_MetaCyc_GJP6_1712_MONOMER_i" reversible="true" fast="false" fbc:lowerFluxBound="cobra_default_lb" fbc:upperFluxBound="cobra_default_ub">
        <listOfReactants>
          <speciesReference species="M_MetaCyc_GJP6_1712_MONOMER_i" stoichiometry="1" constant="true"/>
        </listOfReactants>
      </reaction>
      <reaction metaid="meta_R_EX_MetaCyc_GJP6_2475_MONOMER_i" sboTerm="SBO:0000627" id="R_EX_MetaCyc_GJP6_2475_MONOMER_i" name="EX_MetaCyc_GJP6_2475_MONOMER_i" reversible="true" fast="false" fbc:lowerFluxBound="cobra_default_lb" fbc:upperFluxBound="cobra_default_ub">
        <listOfReactants>
          <speciesReference species="M_MetaCyc_GJP6_2475_MONOMER_i" stoichiometry="1" constant="true"/>
        </listOfReactants>
      </reaction>
      <reaction metaid="meta_R_EX_MetaCyc_GJP6_209_MONOMER_i" sboTerm="SBO:0000627" id="R_EX_MetaCyc_GJP6_209_MONOMER_i" name="EX_MetaCyc_GJP6_209_MONOMER_i" reversible="true" fast="false" fbc:lowerFluxBound="cobra_default_lb" fbc:upperFluxBound="cobra_default_ub">
        <listOfReactants>
          <speciesReference species="M_MetaCyc_GJP6_209_MONOMER_i" stoichiometry="1" constant="true"/>
        </listOfReactants>
      </reaction>
      <reaction metaid="meta_R_EX_MetaCyc_GJP6_1229_MONOMER_i" sboTerm="SBO:0000627" id="R_EX_MetaCyc_GJP6_1229_MONOMER_i" name="EX_MetaCyc_GJP6_1229_MONOMER_i" reversible="true" fast="false" fbc:lowerFluxBound="cobra_default_lb" fbc:upperFluxBound="cobra_default_ub">
        <listOfReactants>
          <speciesReference species="M_MetaCyc_GJP6_1229_MONOMER_i" stoichiometry="1" constant="true"/>
        </listOfReactants>
      </reaction>
      <reaction metaid="meta_R_EX_MetaCyc_GJP6_1411_MONOMER_i" sboTerm="SBO:0000627" id="R_EX_MetaCyc_GJP6_1411_MONOMER_i" name="EX_MetaCyc_GJP6_1411_MONOMER_i" reversible="true" fast="false" fbc:lowerFluxBound="cobra_default_lb" fbc:upperFluxBound="cobra_default_ub">
        <listOfReactants>
          <speciesReference species="M_MetaCyc_GJP6_1411_MONOMER_i" stoichiometry="1" constant="true"/>
        </listOfReactants>
      </reaction>
      <reaction metaid="meta_R_EX_MetaCyc_GJP6_2387_MONOMER_i" sboTerm="SBO:0000627" id="R_EX_MetaCyc_GJP6_2387_MONOMER_i" name="EX_MetaCyc_GJP6_2387_MONOMER_i" reversible="true" fast="false" fbc:lowerFluxBound="cobra_default_lb" fbc:upperFluxBound="cobra_default_ub">
        <listOfReactants>
          <speciesReference species="M_MetaCyc_GJP6_2387_MONOMER_i" stoichiometry="1" constant="true"/>
        </listOfReactants>
      </reaction>
      <reaction metaid="meta_R_EX_MetaCyc_GJP6_2_MONOMER_i" sboTerm="SBO:0000627" id="R_EX_MetaCyc_GJP6_2_MONOMER_i" name="EX_MetaCyc_GJP6_2_MONOMER_i" reversible="true" fast="false" fbc:lowerFluxBound="cobra_default_lb" fbc:upperFluxBound="cobra_default_ub">
        <listOfReactants>
          <speciesReference species="M_MetaCyc_GJP6_2_MONOMER_i" stoichiometry="1" constant="true"/>
        </listOfReactants>
      </reaction>
      <reaction metaid="meta_R_EX_MetaCyc_GJP6_1710_MONOMER_i" sboTerm="SBO:0000627" id="R_EX_MetaCyc_GJP6_1710_MONOMER_i" name="EX_MetaCyc_GJP6_1710_MONOMER_i" reversible="true" fast="false" fbc:lowerFluxBound="cobra_default_lb" fbc:upperFluxBound="cobra_default_ub">
        <listOfReactants>
          <speciesReference species="M_MetaCyc_GJP6_1710_MONOMER_i" stoichiometry="1" constant="true"/>
        </listOfReactants>
      </reaction>
      <reaction metaid="meta_R_EX_MetaCyc_GJP6_2474_MONOMER_i" sboTerm="SBO:0000627" id="R_EX_MetaCyc_GJP6_2474_MONOMER_i" name="EX_MetaCyc_GJP6_2474_MONOMER_i" reversible="true" fast="false" fbc:lowerFluxBound="cobra_default_lb" fbc:upperFluxBound="cobra_default_ub">
        <listOfReactants>
          <speciesReference species="M_MetaCyc_GJP6_2474_MONOMER_i" stoichiometry="1" constant="true"/>
        </listOfReactants>
      </reaction>
      <reaction metaid="meta_R_EX_MetaCyc_GJP6_1709_MONOMER_i" sboTerm="SBO:0000627" id="R_EX_MetaCyc_GJP6_1709_MONOMER_i" name="EX_MetaCyc_GJP6_1709_MONOMER_i" reversible="true" fast="false" fbc:lowerFluxBound="cobra_default_lb" fbc:upperFluxBound="cobra_default_ub">
        <listOfReactants>
          <speciesReference species="M_MetaCyc_GJP6_1709_MONOMER_i" stoichiometry="1" constant="true"/>
        </listOfReactants>
      </reaction>
      <reaction metaid="meta_R_EX_MetaCyc_GJP6_2472_MONOMER_i" sboTerm="SBO:0000627" id="R_EX_MetaCyc_GJP6_2472_MONOMER_i" name="EX_MetaCyc_GJP6_2472_MONOMER_i" reversible="true" fast="false" fbc:lowerFluxBound="cobra_default_lb" fbc:upperFluxBound="cobra_default_ub">
        <listOfReactants>
          <speciesReference species="M_MetaCyc_GJP6_2472_MONOMER_i" stoichiometry="1" constant="true"/>
        </listOfReactants>
      </reaction>
      <reaction metaid="meta_R_EX_MetaCyc_GJP6_2467_MONOMER_i" sboTerm="SBO:0000627" id="R_EX_MetaCyc_GJP6_2467_MONOMER_i" name="EX_MetaCyc_GJP6_2467_MONOMER_i" reversible="true" fast="false" fbc:lowerFluxBound="cobra_default_lb" fbc:upperFluxBound="cobra_default_ub">
        <listOfReactants>
          <speciesReference species="M_MetaCyc_GJP6_2467_MONOMER_i" stoichiometry="1" constant="true"/>
        </listOfReactants>
      </reaction>
      <reaction metaid="meta_R_EX_MetaCyc_GJP6_1697_MONOMER_i" sboTerm="SBO:0000627" id="R_EX_MetaCyc_GJP6_1697_MONOMER_i" name="EX_MetaCyc_GJP6_1697_MONOMER_i" reversible="true" fast="false" fbc:lowerFluxBound="cobra_default_lb" fbc:upperFluxBound="cobra_default_ub">
        <listOfReactants>
          <speciesReference species="M_MetaCyc_GJP6_1697_MONOMER_i" stoichiometry="1" constant="true"/>
        </listOfReactants>
      </reaction>
      <reaction metaid="meta_R_EX_MetaCyc_GJP6_1693_MONOMER_i" sboTerm="SBO:0000627" id="R_EX_MetaCyc_GJP6_1693_MONOMER_i" name="EX_MetaCyc_GJP6_1693_MONOMER_i" reversible="true" fast="false" fbc:lowerFluxBound="cobra_default_lb" fbc:upperFluxBound="cobra_default_ub">
        <listOfReactants>
          <speciesReference species="M_MetaCyc_GJP6_1693_MONOMER_i" stoichiometry="1" constant="true"/>
        </listOfReactants>
      </reaction>
      <reaction metaid="meta_R_EX_MetaCyc_GJP6_1500_MONOMER_i" sboTerm="SBO:0000627" id="R_EX_MetaCyc_GJP6_1500_MONOMER_i" name="EX_MetaCyc_GJP6_1500_MONOMER_i" reversible="true" fast="false" fbc:lowerFluxBound="cobra_default_lb" fbc:upperFluxBound="cobra_default_ub">
        <listOfReactants>
          <speciesReference species="M_MetaCyc_GJP6_1500_MONOMER_i" stoichiometry="1" constant="true"/>
        </listOfReactants>
      </reaction>
      <reaction metaid="meta_R_EX_MetaCyc_GJP6_1692_MONOMER_i" sboTerm="SBO:0000627" id="R_EX_MetaCyc_GJP6_1692_MONOMER_i" name="EX_MetaCyc_GJP6_1692_MONOMER_i" reversible="true" fast="false" fbc:lowerFluxBound="cobra_default_lb" fbc:upperFluxBound="cobra_default_ub">
        <listOfReactants>
          <speciesReference species="M_MetaCyc_GJP6_1692_MONOMER_i" stoichiometry="1" constant="true"/>
        </listOfReactants>
      </reaction>
      <reaction metaid="meta_R_EX_MetaCyc_GJP6_2459_MONOMER_i" sboTerm="SBO:0000627" id="R_EX_MetaCyc_GJP6_2459_MONOMER_i" name="EX_MetaCyc_GJP6_2459_MONOMER_i" reversible="true" fast="false" fbc:lowerFluxBound="cobra_default_lb" fbc:upperFluxBound="cobra_default_ub">
        <listOfReactants>
          <speciesReference species="M_MetaCyc_GJP6_2459_MONOMER_i" stoichiometry="1" constant="true"/>
        </listOfReactants>
      </reaction>
      <reaction metaid="meta_R_EX_MetaCyc_GJP6_1691_MONOMER_i" sboTerm="SBO:0000627" id="R_EX_MetaCyc_GJP6_1691_MONOMER_i" name="EX_MetaCyc_GJP6_1691_MONOMER_i" reversible="true" fast="false" fbc:lowerFluxBound="cobra_default_lb" fbc:upperFluxBound="cobra_default_ub">
        <listOfReactants>
          <speciesReference species="M_MetaCyc_GJP6_1691_MONOMER_i" stoichiometry="1" constant="true"/>
        </listOfReactants>
      </reaction>
      <reaction metaid="meta_R_EX_MetaCyc_GJP6_1332_MONOMER_i" sboTerm="SBO:0000627" id="R_EX_MetaCyc_GJP6_1332_MONOMER_i" name="EX_MetaCyc_GJP6_1332_MONOMER_i" reversible="true" fast="false" fbc:lowerFluxBound="cobra_default_lb" fbc:upperFluxBound="cobra_default_ub">
        <listOfReactants>
          <speciesReference species="M_MetaCyc_GJP6_1332_MONOMER_i" stoichiometry="1" constant="true"/>
        </listOfReactants>
      </reaction>
      <reaction metaid="meta_R_EX_MetaCyc_GJP6_818_MONOMER_i" sboTerm="SBO:0000627" id="R_EX_MetaCyc_GJP6_818_MONOMER_i" name="EX_MetaCyc_GJP6_818_MONOMER_i" reversible="true" fast="false" fbc:lowerFluxBound="cobra_default_lb" fbc:upperFluxBound="cobra_default_ub">
        <listOfReactants>
          <speciesReference species="M_MetaCyc_GJP6_818_MONOMER_i" stoichiometry="1" constant="true"/>
        </listOfReactants>
      </reaction>
      <reaction metaid="meta_R_EX_MetaCyc_GJP6_1689_MONOMER_i" sboTerm="SBO:0000627" id="R_EX_MetaCyc_GJP6_1689_MONOMER_i" name="EX_MetaCyc_GJP6_1689_MONOMER_i" reversible="true" fast="false" fbc:lowerFluxBound="cobra_default_lb" fbc:upperFluxBound="cobra_default_ub">
        <listOfReactants>
          <speciesReference species="M_MetaCyc_GJP6_1689_MONOMER_i" stoichiometry="1" constant="true"/>
        </listOfReactants>
      </reaction>
      <reaction metaid="meta_R_EX_MetaCyc_GJP6_1690_MONOMER_i" sboTerm="SBO:0000627" id="R_EX_MetaCyc_GJP6_1690_MONOMER_i" name="EX_MetaCyc_GJP6_1690_MONOMER_i" reversible="true" fast="false" fbc:lowerFluxBound="cobra_default_lb" fbc:upperFluxBound="cobra_default_ub">
        <listOfReactants>
          <speciesReference species="M_MetaCyc_GJP6_1690_MONOMER_i" stoichiometry="1" constant="true"/>
        </listOfReactants>
      </reaction>
      <reaction metaid="meta_R_EX_MetaCyc_GJP6_2454_MONOMER_i" sboTerm="SBO:0000627" id="R_EX_MetaCyc_GJP6_2454_MONOMER_i" name="EX_MetaCyc_GJP6_2454_MONOMER_i" reversible="true" fast="false" fbc:lowerFluxBound="cobra_default_lb" fbc:upperFluxBound="cobra_default_ub">
        <listOfReactants>
          <speciesReference species="M_MetaCyc_GJP6_2454_MONOMER_i" stoichiometry="1" constant="true"/>
        </listOfReactants>
      </reaction>
      <reaction metaid="meta_R_EX_MetaCyc_GJP6_1687_MONOMER_i" sboTerm="SBO:0000627" id="R_EX_MetaCyc_GJP6_1687_MONOMER_i" name="EX_MetaCyc_GJP6_1687_MONOMER_i" reversible="true" fast="false" fbc:lowerFluxBound="cobra_default_lb" fbc:upperFluxBound="cobra_default_ub">
        <listOfReactants>
          <speciesReference species="M_MetaCyc_GJP6_1687_MONOMER_i" stoichiometry="1" constant="true"/>
        </listOfReactants>
      </reaction>
      <reaction metaid="meta_R_EX_MetaCyc_GJP6_2721_MONOMER_i" sboTerm="SBO:0000627" id="R_EX_MetaCyc_GJP6_2721_MONOMER_i" name="EX_MetaCyc_GJP6_2721_MONOMER_i" reversible="true" fast="false" fbc:lowerFluxBound="cobra_default_lb" fbc:upperFluxBound="cobra_default_ub">
        <listOfReactants>
          <speciesReference species="M_MetaCyc_GJP6_2721_MONOMER_i" stoichiometry="1" constant="true"/>
        </listOfReactants>
      </reaction>
      <reaction metaid="meta_R_EX_MetaCyc_GJP6_2447_MONOMER_i" sboTerm="SBO:0000627" id="R_EX_MetaCyc_GJP6_2447_MONOMER_i" name="EX_MetaCyc_GJP6_2447_MONOMER_i" reversible="true" fast="false" fbc:lowerFluxBound="cobra_default_lb" fbc:upperFluxBound="cobra_default_ub">
        <listOfReactants>
          <speciesReference species="M_MetaCyc_GJP6_2447_MONOMER_i" stoichiometry="1" constant="true"/>
        </listOfReactants>
      </reaction>
      <reaction metaid="meta_R_EX_MetaCyc_GJP6_1685_MONOMER_i" sboTerm="SBO:0000627" id="R_EX_MetaCyc_GJP6_1685_MONOMER_i" name="EX_MetaCyc_GJP6_1685_MONOMER_i" reversible="true" fast="false" fbc:lowerFluxBound="cobra_default_lb" fbc:upperFluxBound="cobra_default_ub">
        <listOfReactants>
          <speciesReference species="M_MetaCyc_GJP6_1685_MONOMER_i" stoichiometry="1" constant="true"/>
        </listOfReactants>
      </reaction>
      <reaction metaid="meta_R_EX_MetaCyc_GJP6_2440_MONOMER_i" sboTerm="SBO:0000627" id="R_EX_MetaCyc_GJP6_2440_MONOMER_i" name="EX_MetaCyc_GJP6_2440_MONOMER_i" reversible="true" fast="false" fbc:lowerFluxBound="cobra_default_lb" fbc:upperFluxBound="cobra_default_ub">
        <listOfReactants>
          <speciesReference species="M_MetaCyc_GJP6_2440_MONOMER_i" stoichiometry="1" constant="true"/>
        </listOfReactants>
      </reaction>
      <reaction metaid="meta_R_EX_MetaCyc_GJP6_882_MONOMER_i" sboTerm="SBO:0000627" id="R_EX_MetaCyc_GJP6_882_MONOMER_i" name="EX_MetaCyc_GJP6_882_MONOMER_i" reversible="true" fast="false" fbc:lowerFluxBound="cobra_default_lb" fbc:upperFluxBound="cobra_default_ub">
        <listOfReactants>
          <speciesReference species="M_MetaCyc_GJP6_882_MONOMER_i" stoichiometry="1" constant="true"/>
        </listOfReactants>
      </reaction>
      <reaction metaid="meta_R_EX_MetaCyc_GJP6_1670_MONOMER_i" sboTerm="SBO:0000627" id="R_EX_MetaCyc_GJP6_1670_MONOMER_i" name="EX_MetaCyc_GJP6_1670_MONOMER_i" reversible="true" fast="false" fbc:lowerFluxBound="cobra_default_lb" fbc:upperFluxBound="cobra_default_ub">
        <listOfReactants>
          <speciesReference species="M_MetaCyc_GJP6_1670_MONOMER_i" stoichiometry="1" constant="true"/>
        </listOfReactants>
      </reaction>
      <reaction metaid="meta_R_EX_MetaCyc_GJP6_1643_MONOMER_i" sboTerm="SBO:0000627" id="R_EX_MetaCyc_GJP6_1643_MONOMER_i" name="EX_MetaCyc_GJP6_1643_MONOMER_i" reversible="true" fast="false" fbc:lowerFluxBound="cobra_default_lb" fbc:upperFluxBound="cobra_default_ub">
        <listOfReactants>
          <speciesReference species="M_MetaCyc_GJP6_1643_MONOMER_i" stoichiometry="1" constant="true"/>
        </listOfReactants>
      </reaction>
      <reaction metaid="meta_R_EX_MetaCyc_GJP6_1667_MONOMER_i" sboTerm="SBO:0000627" id="R_EX_MetaCyc_GJP6_1667_MONOMER_i" name="EX_MetaCyc_GJP6_1667_MONOMER_i" reversible="true" fast="false" fbc:lowerFluxBound="cobra_default_lb" fbc:upperFluxBound="cobra_default_ub">
        <listOfReactants>
          <speciesReference species="M_MetaCyc_GJP6_1667_MONOMER_i" stoichiometry="1" constant="true"/>
        </listOfReactants>
      </reaction>
      <reaction metaid="meta_R_EX_MetaCyc_GJP6_1662_MONOMER_i" sboTerm="SBO:0000627" id="R_EX_MetaCyc_GJP6_1662_MONOMER_i" name="EX_MetaCyc_GJP6_1662_MONOMER_i" reversible="true" fast="false" fbc:lowerFluxBound="cobra_default_lb" fbc:upperFluxBound="cobra_default_ub">
        <listOfReactants>
          <speciesReference species="M_MetaCyc_GJP6_1662_MONOMER_i" stoichiometry="1" constant="true"/>
        </listOfReactants>
      </reaction>
      <reaction metaid="meta_R_EX_MetaCyc_GJP6_1647_MONOMER_i" sboTerm="SBO:0000627" id="R_EX_MetaCyc_GJP6_1647_MONOMER_i" name="EX_MetaCyc_GJP6_1647_MONOMER_i" reversible="true" fast="false" fbc:lowerFluxBound="cobra_default_lb" fbc:upperFluxBound="cobra_default_ub">
        <listOfReactants>
          <speciesReference species="M_MetaCyc_GJP6_1647_MONOMER_i" stoichiometry="1" constant="true"/>
        </listOfReactants>
      </reaction>
      <reaction metaid="meta_R_EX_MetaCyc_GJP6_309_MONOMER_i" sboTerm="SBO:0000627" id="R_EX_MetaCyc_GJP6_309_MONOMER_i" name="EX_MetaCyc_GJP6_309_MONOMER_i" reversible="true" fast="false" fbc:lowerFluxBound="cobra_default_lb" fbc:upperFluxBound="cobra_default_ub">
        <listOfReactants>
          <speciesReference species="M_MetaCyc_GJP6_309_MONOMER_i" stoichiometry="1" constant="true"/>
        </listOfReactants>
      </reaction>
      <reaction metaid="meta_R_EX_MetaCyc_GJP6_1628_MONOMER_i" sboTerm="SBO:0000627" id="R_EX_MetaCyc_GJP6_1628_MONOMER_i" name="EX_MetaCyc_GJP6_1628_MONOMER_i" reversible="true" fast="false" fbc:lowerFluxBound="cobra_default_lb" fbc:upperFluxBound="cobra_default_ub">
        <listOfReactants>
          <speciesReference species="M_MetaCyc_GJP6_1628_MONOMER_i" stoichiometry="1" constant="true"/>
        </listOfReactants>
      </reaction>
      <reaction metaid="meta_R_EX_MetaCyc_GJP6_1744_MONOMER_i" sboTerm="SBO:0000627" id="R_EX_MetaCyc_GJP6_1744_MONOMER_i" name="EX_MetaCyc_GJP6_1744_MONOMER_i" reversible="true" fast="false" fbc:lowerFluxBound="cobra_default_lb" fbc:upperFluxBound="cobra_default_ub">
        <listOfReactants>
          <speciesReference species="M_MetaCyc_GJP6_1744_MONOMER_i" stoichiometry="1" constant="true"/>
        </listOfReactants>
      </reaction>
      <reaction metaid="meta_R_EX_MetaCyc_GJP6_2376_MONOMER_i" sboTerm="SBO:0000627" id="R_EX_MetaCyc_GJP6_2376_MONOMER_i" name="EX_MetaCyc_GJP6_2376_MONOMER_i" reversible="true" fast="false" fbc:lowerFluxBound="cobra_default_lb" fbc:upperFluxBound="cobra_default_ub">
        <listOfReactants>
          <speciesReference species="M_MetaCyc_GJP6_2376_MONOMER_i" stoichiometry="1" constant="true"/>
        </listOfReactants>
      </reaction>
      <reaction metaid="meta_R_EX_MetaCyc_GJP6_2375_MONOMER_i" sboTerm="SBO:0000627" id="R_EX_MetaCyc_GJP6_2375_MONOMER_i" name="EX_MetaCyc_GJP6_2375_MONOMER_i" reversible="true" fast="false" fbc:lowerFluxBound="cobra_default_lb" fbc:upperFluxBound="cobra_default_ub">
        <listOfReactants>
          <speciesReference species="M_MetaCyc_GJP6_2375_MONOMER_i" stoichiometry="1" constant="true"/>
        </listOfReactants>
      </reaction>
      <reaction metaid="meta_R_EX_MetaCyc_GJP6_1400_MONOMER_i" sboTerm="SBO:0000627" id="R_EX_MetaCyc_GJP6_1400_MONOMER_i" name="EX_MetaCyc_GJP6_1400_MONOMER_i" reversible="true" fast="false" fbc:lowerFluxBound="cobra_default_lb" fbc:upperFluxBound="cobra_default_ub">
        <listOfReactants>
          <speciesReference species="M_MetaCyc_GJP6_1400_MONOMER_i" stoichiometry="1" constant="true"/>
        </listOfReactants>
      </reaction>
      <reaction metaid="meta_R_EX_MetaCyc_GJP6_1623_MONOMER_i" sboTerm="SBO:0000627" id="R_EX_MetaCyc_GJP6_1623_MONOMER_i" name="EX_MetaCyc_GJP6_1623_MONOMER_i" reversible="true" fast="false" fbc:lowerFluxBound="cobra_default_lb" fbc:upperFluxBound="cobra_default_ub">
        <listOfReactants>
          <speciesReference species="M_MetaCyc_GJP6_1623_MONOMER_i" stoichiometry="1" constant="true"/>
        </listOfReactants>
      </reaction>
      <reaction metaid="meta_R_EX_MetaCyc_GJP6_2374_MONOMER_i" sboTerm="SBO:0000627" id="R_EX_MetaCyc_GJP6_2374_MONOMER_i" name="EX_MetaCyc_GJP6_2374_MONOMER_i" reversible="true" fast="false" fbc:lowerFluxBound="cobra_default_lb" fbc:upperFluxBound="cobra_default_ub">
        <listOfReactants>
          <speciesReference species="M_MetaCyc_GJP6_2374_MONOMER_i" stoichiometry="1" constant="true"/>
        </listOfReactants>
      </reaction>
      <reaction metaid="meta_R_EX_MetaCyc_GJP6_1621_MONOMER_i" sboTerm="SBO:0000627" id="R_EX_MetaCyc_GJP6_1621_MONOMER_i" name="EX_MetaCyc_GJP6_1621_MONOMER_i" reversible="true" fast="false" fbc:lowerFluxBound="cobra_default_lb" fbc:upperFluxBound="cobra_default_ub">
        <listOfReactants>
          <speciesReference species="M_MetaCyc_GJP6_1621_MONOMER_i" stoichiometry="1" constant="true"/>
        </listOfReactants>
      </reaction>
      <reaction metaid="meta_R_EX_MetaCyc_GJP6_2366_MONOMER_i" sboTerm="SBO:0000627" id="R_EX_MetaCyc_GJP6_2366_MONOMER_i" name="EX_MetaCyc_GJP6_2366_MONOMER_i" reversible="true" fast="false" fbc:lowerFluxBound="cobra_default_lb" fbc:upperFluxBound="cobra_default_ub">
        <listOfReactants>
          <speciesReference species="M_MetaCyc_GJP6_2366_MONOMER_i" stoichiometry="1" constant="true"/>
        </listOfReactants>
      </reaction>
      <reaction metaid="meta_R_EX_MetaCyc_GJP6_2352_MONOMER_i" sboTerm="SBO:0000627" id="R_EX_MetaCyc_GJP6_2352_MONOMER_i" name="EX_MetaCyc_GJP6_2352_MONOMER_i" reversible="true" fast="false" fbc:lowerFluxBound="cobra_default_lb" fbc:upperFluxBound="cobra_default_ub">
        <listOfReactants>
          <speciesReference species="M_MetaCyc_GJP6_2352_MONOMER_i" stoichiometry="1" constant="true"/>
        </listOfReactants>
      </reaction>
      <reaction metaid="meta_R_EX_MetaCyc_GJP6_1615_MONOMER_i" sboTerm="SBO:0000627" id="R_EX_MetaCyc_GJP6_1615_MONOMER_i" name="EX_MetaCyc_GJP6_1615_MONOMER_i" reversible="true" fast="false" fbc:lowerFluxBound="cobra_default_lb" fbc:upperFluxBound="cobra_default_ub">
        <listOfReactants>
          <speciesReference species="M_MetaCyc_GJP6_1615_MONOMER_i" stoichiometry="1" constant="true"/>
        </listOfReactants>
      </reaction>
      <reaction metaid="meta_R_EX_MetaCyc_GJP6_1613_MONOMER_i" sboTerm="SBO:0000627" id="R_EX_MetaCyc_GJP6_1613_MONOMER_i" name="EX_MetaCyc_GJP6_1613_MONOMER_i" reversible="true" fast="false" fbc:lowerFluxBound="cobra_default_lb" fbc:upperFluxBound="cobra_default_ub">
        <listOfReactants>
          <speciesReference species="M_MetaCyc_GJP6_1613_MONOMER_i" stoichiometry="1" constant="true"/>
        </listOfReactants>
      </reaction>
      <reaction metaid="meta_R_EX_MetaCyc_GJP6_1585_MONOMER_i" sboTerm="SBO:0000627" id="R_EX_MetaCyc_GJP6_1585_MONOMER_i" name="EX_MetaCyc_GJP6_1585_MONOMER_i" reversible="true" fast="false" fbc:lowerFluxBound="cobra_default_lb" fbc:upperFluxBound="cobra_default_ub">
        <listOfReactants>
          <speciesReference species="M_MetaCyc_GJP6_1585_MONOMER_i" stoichiometry="1" constant="true"/>
        </listOfReactants>
      </reaction>
      <reaction metaid="meta_R_EX_MetaCyc_GJP6_1578_MONOMER_i" sboTerm="SBO:0000627" id="R_EX_MetaCyc_GJP6_1578_MONOMER_i" name="EX_MetaCyc_GJP6_1578_MONOMER_i" reversible="true" fast="false" fbc:lowerFluxBound="cobra_default_lb" fbc:upperFluxBound="cobra_default_ub">
        <listOfReactants>
          <speciesReference species="M_MetaCyc_GJP6_1578_MONOMER_i" stoichiometry="1" constant="true"/>
        </listOfReactants>
      </reaction>
      <reaction metaid="meta_R_EX_MetaCyc_GJP6_2323_MONOMER_i" sboTerm="SBO:0000627" id="R_EX_MetaCyc_GJP6_2323_MONOMER_i" name="EX_MetaCyc_GJP6_2323_MONOMER_i" reversible="true" fast="false" fbc:lowerFluxBound="cobra_default_lb" fbc:upperFluxBound="cobra_default_ub">
        <listOfReactants>
          <speciesReference species="M_MetaCyc_GJP6_2323_MONOMER_i" stoichiometry="1" constant="true"/>
        </listOfReactants>
      </reaction>
      <reaction metaid="meta_R_EX_MetaCyc_GJP6_1564_MONOMER_i" sboTerm="SBO:0000627" id="R_EX_MetaCyc_GJP6_1564_MONOMER_i" name="EX_MetaCyc_GJP6_1564_MONOMER_i" reversible="true" fast="false" fbc:lowerFluxBound="cobra_default_lb" fbc:upperFluxBound="cobra_default_ub">
        <listOfReactants>
          <speciesReference species="M_MetaCyc_GJP6_1564_MONOMER_i" stoichiometry="1" constant="true"/>
        </listOfReactants>
      </reaction>
      <reaction metaid="meta_R_EX_MetaCyc_GJP6_304_MONOMER_i" sboTerm="SBO:0000627" id="R_EX_MetaCyc_GJP6_304_MONOMER_i" name="EX_MetaCyc_GJP6_304_MONOMER_i" reversible="true" fast="false" fbc:lowerFluxBound="cobra_default_lb" fbc:upperFluxBound="cobra_default_ub">
        <listOfReactants>
          <speciesReference species="M_MetaCyc_GJP6_304_MONOMER_i" stoichiometry="1" constant="true"/>
        </listOfReactants>
      </reaction>
      <reaction metaid="meta_R_EX_MetaCyc_GJP6_1551_MONOMER_i" sboTerm="SBO:0000627" id="R_EX_MetaCyc_GJP6_1551_MONOMER_i" name="EX_MetaCyc_GJP6_1551_MONOMER_i" reversible="true" fast="false" fbc:lowerFluxBound="cobra_default_lb" fbc:upperFluxBound="cobra_default_ub">
        <listOfReactants>
          <speciesReference species="M_MetaCyc_GJP6_1551_MONOMER_i" stoichiometry="1" constant="true"/>
        </listOfReactants>
      </reaction>
      <reaction metaid="meta_R_EX_MetaCyc_GJP6_2318_MONOMER_i" sboTerm="SBO:0000627" id="R_EX_MetaCyc_GJP6_2318_MONOMER_i" name="EX_MetaCyc_GJP6_2318_MONOMER_i" reversible="true" fast="false" fbc:lowerFluxBound="cobra_default_lb" fbc:upperFluxBound="cobra_default_ub">
        <listOfReactants>
          <speciesReference species="M_MetaCyc_GJP6_2318_MONOMER_i" stoichiometry="1" constant="true"/>
        </listOfReactants>
      </reaction>
      <reaction metaid="meta_R_EX_MetaCyc_GJP6_1550_MONOMER_i" sboTerm="SBO:0000627" id="R_EX_MetaCyc_GJP6_1550_MONOMER_i" name="EX_MetaCyc_GJP6_1550_MONOMER_i" reversible="true" fast="false" fbc:lowerFluxBound="cobra_default_lb" fbc:upperFluxBound="cobra_default_ub">
        <listOfReactants>
          <speciesReference species="M_MetaCyc_GJP6_1550_MONOMER_i" stoichiometry="1" constant="true"/>
        </listOfReactants>
      </reaction>
      <reaction metaid="meta_R_EX_MetaCyc_GJP6_1546_MONOMER_i" sboTerm="SBO:0000627" id="R_EX_MetaCyc_GJP6_1546_MONOMER_i" name="EX_MetaCyc_GJP6_1546_MONOMER_i" reversible="true" fast="false" fbc:lowerFluxBound="cobra_default_lb" fbc:upperFluxBound="cobra_default_ub">
        <listOfReactants>
          <speciesReference species="M_MetaCyc_GJP6_1546_MONOMER_i" stoichiometry="1" constant="true"/>
        </listOfReactants>
      </reaction>
      <reaction metaid="meta_R_EX_MetaCyc_GJP6_2313_MONOMER_i" sboTerm="SBO:0000627" id="R_EX_MetaCyc_GJP6_2313_MONOMER_i" name="EX_MetaCyc_GJP6_2313_MONOMER_i" reversible="true" fast="false" fbc:lowerFluxBound="cobra_default_lb" fbc:upperFluxBound="cobra_default_ub">
        <listOfReactants>
          <speciesReference species="M_MetaCyc_GJP6_2313_MONOMER_i" stoichiometry="1" constant="true"/>
        </listOfReactants>
      </reaction>
      <reaction metaid="meta_R_EX_MetaCyc_GJP6_1545_MONOMER_i" sboTerm="SBO:0000627" id="R_EX_MetaCyc_GJP6_1545_MONOMER_i" name="EX_MetaCyc_GJP6_1545_MONOMER_i" reversible="true" fast="false" fbc:lowerFluxBound="cobra_default_lb" fbc:upperFluxBound="cobra_default_ub">
        <listOfReactants>
          <speciesReference species="M_MetaCyc_GJP6_1545_MONOMER_i" stoichiometry="1" constant="true"/>
        </listOfReactants>
      </reaction>
      <reaction metaid="meta_R_EX_MetaCyc_GJP6_2307_MONOMER_i" sboTerm="SBO:0000627" id="R_EX_MetaCyc_GJP6_2307_MONOMER_i" name="EX_MetaCyc_GJP6_2307_MONOMER_i" reversible="true" fast="false" fbc:lowerFluxBound="cobra_default_lb" fbc:upperFluxBound="cobra_default_ub">
        <listOfReactants>
          <speciesReference species="M_MetaCyc_GJP6_2307_MONOMER_i" stoichiometry="1" constant="true"/>
        </listOfReactants>
      </reaction>
      <reaction metaid="meta_R_EX_MetaCyc_GJP6_1535_MONOMER_i" sboTerm="SBO:0000627" id="R_EX_MetaCyc_GJP6_1535_MONOMER_i" name="EX_MetaCyc_GJP6_1535_MONOMER_i" reversible="true" fast="false" fbc:lowerFluxBound="cobra_default_lb" fbc:upperFluxBound="cobra_default_ub">
        <listOfReactants>
          <speciesReference species="M_MetaCyc_GJP6_1535_MONOMER_i" stoichiometry="1" constant="true"/>
        </listOfReactants>
      </reaction>
      <reaction metaid="meta_R_EX_MetaCyc_GJP6_2304_MONOMER_i" sboTerm="SBO:0000627" id="R_EX_MetaCyc_GJP6_2304_MONOMER_i" name="EX_MetaCyc_GJP6_2304_MONOMER_i" reversible="true" fast="false" fbc:lowerFluxBound="cobra_default_lb" fbc:upperFluxBound="cobra_default_ub">
        <listOfReactants>
          <speciesReference species="M_MetaCyc_GJP6_2304_MONOMER_i" stoichiometry="1" constant="true"/>
        </listOfReactants>
      </reaction>
      <reaction metaid="meta_R_EX_MetaCyc_GJP6_1523_MONOMER_i" sboTerm="SBO:0000627" id="R_EX_MetaCyc_GJP6_1523_MONOMER_i" name="EX_MetaCyc_GJP6_1523_MONOMER_i" reversible="true" fast="false" fbc:lowerFluxBound="cobra_default_lb" fbc:upperFluxBound="cobra_default_ub">
        <listOfReactants>
          <speciesReference species="M_MetaCyc_GJP6_1523_MONOMER_i" stoichiometry="1" constant="true"/>
        </listOfReactants>
      </reaction>
      <reaction metaid="meta_R_EX_MetaCyc_GJP6_2284_MONOMER_i" sboTerm="SBO:0000627" id="R_EX_MetaCyc_GJP6_2284_MONOMER_i" name="EX_MetaCyc_GJP6_2284_MONOMER_i" reversible="true" fast="false" fbc:lowerFluxBound="cobra_default_lb" fbc:upperFluxBound="cobra_default_ub">
        <listOfReactants>
          <speciesReference species="M_MetaCyc_GJP6_2284_MONOMER_i" stoichiometry="1" constant="true"/>
        </listOfReactants>
      </reaction>
      <reaction metaid="meta_R_EX_MetaCyc_GJP6_1519_MONOMER_i" sboTerm="SBO:0000627" id="R_EX_MetaCyc_GJP6_1519_MONOMER_i" name="EX_MetaCyc_GJP6_1519_MONOMER_i" reversible="true" fast="false" fbc:lowerFluxBound="cobra_default_lb" fbc:upperFluxBound="cobra_default_ub">
        <listOfReactants>
          <speciesReference species="M_MetaCyc_GJP6_1519_MONOMER_i" stoichiometry="1" constant="true"/>
        </listOfReactants>
      </reaction>
      <reaction metaid="meta_R_EX_MetaCyc_GJP6_2279_MONOMER_i" sboTerm="SBO:0000627" id="R_EX_MetaCyc_GJP6_2279_MONOMER_i" name="EX_MetaCyc_GJP6_2279_MONOMER_i" reversible="true" fast="false" fbc:lowerFluxBound="cobra_default_lb" fbc:upperFluxBound="cobra_default_ub">
        <listOfReactants>
          <speciesReference species="M_MetaCyc_GJP6_2279_MONOMER_i" stoichiometry="1" constant="true"/>
        </listOfReactants>
      </reaction>
      <reaction metaid="meta_R_EX_MetaCyc_GJP6_1515_MONOMER_i" sboTerm="SBO:0000627" id="R_EX_MetaCyc_GJP6_1515_MONOMER_i" name="EX_MetaCyc_GJP6_1515_MONOMER_i" reversible="true" fast="false" fbc:lowerFluxBound="cobra_default_lb" fbc:upperFluxBound="cobra_default_ub">
        <listOfReactants>
          <speciesReference species="M_MetaCyc_GJP6_1515_MONOMER_i" stoichiometry="1" constant="true"/>
        </listOfReactants>
      </reaction>
      <reaction metaid="meta_R_EX_MetaCyc_GJP6_2276_MONOMER_i" sboTerm="SBO:0000627" id="R_EX_MetaCyc_GJP6_2276_MONOMER_i" name="EX_MetaCyc_GJP6_2276_MONOMER_i" reversible="true" fast="false" fbc:lowerFluxBound="cobra_default_lb" fbc:upperFluxBound="cobra_default_ub">
        <listOfReactants>
          <speciesReference species="M_MetaCyc_GJP6_2276_MONOMER_i" stoichiometry="1" constant="true"/>
        </listOfReactants>
      </reaction>
      <reaction metaid="meta_R_EX_MetaCyc_GJP6_978_MONOMER_i" sboTerm="SBO:0000627" id="R_EX_MetaCyc_GJP6_978_MONOMER_i" name="EX_MetaCyc_GJP6_978_MONOMER_i" reversible="true" fast="false" fbc:lowerFluxBound="cobra_default_lb" fbc:upperFluxBound="cobra_default_ub">
        <listOfReactants>
          <speciesReference species="M_MetaCyc_GJP6_978_MONOMER_i" stoichiometry="1" constant="true"/>
        </listOfReactants>
      </reaction>
      <reaction metaid="meta_R_EX_MetaCyc_GJP6_1507_MONOMER_i" sboTerm="SBO:0000627" id="R_EX_MetaCyc_GJP6_1507_MONOMER_i" name="EX_MetaCyc_GJP6_1507_MONOMER_i" reversible="true" fast="false" fbc:lowerFluxBound="cobra_default_lb" fbc:upperFluxBound="cobra_default_ub">
        <listOfReactants>
          <speciesReference species="M_MetaCyc_GJP6_1507_MONOMER_i" stoichiometry="1" constant="true"/>
        </listOfReactants>
      </reaction>
      <reaction metaid="meta_R_EX_MetaCyc_GJP6_2259_MONOMER_i" sboTerm="SBO:0000627" id="R_EX_MetaCyc_GJP6_2259_MONOMER_i" name="EX_MetaCyc_GJP6_2259_MONOMER_i" reversible="true" fast="false" fbc:lowerFluxBound="cobra_default_lb" fbc:upperFluxBound="cobra_default_ub">
        <listOfReactants>
          <speciesReference species="M_MetaCyc_GJP6_2259_MONOMER_i" stoichiometry="1" constant="true"/>
        </listOfReactants>
      </reaction>
      <reaction metaid="meta_R_EX_MetaCyc_GJP6_2267_MONOMER_i" sboTerm="SBO:0000627" id="R_EX_MetaCyc_GJP6_2267_MONOMER_i" name="EX_MetaCyc_GJP6_2267_MONOMER_i" reversible="true" fast="false" fbc:lowerFluxBound="cobra_default_lb" fbc:upperFluxBound="cobra_default_ub">
        <listOfReactants>
          <speciesReference species="M_MetaCyc_GJP6_2267_MONOMER_i" stoichiometry="1" constant="true"/>
        </listOfReactants>
      </reaction>
      <reaction metaid="meta_R_EX_MetaCyc_GJP6_2268_MONOMER_i" sboTerm="SBO:0000627" id="R_EX_MetaCyc_GJP6_2268_MONOMER_i" name="EX_MetaCyc_GJP6_2268_MONOMER_i" reversible="true" fast="false" fbc:lowerFluxBound="cobra_default_lb" fbc:upperFluxBound="cobra_default_ub">
        <listOfReactants>
          <speciesReference species="M_MetaCyc_GJP6_2268_MONOMER_i" stoichiometry="1" constant="true"/>
        </listOfReactants>
      </reaction>
      <reaction metaid="meta_R_EX_MetaCyc_GJP6_1501_MONOMER_i" sboTerm="SBO:0000627" id="R_EX_MetaCyc_GJP6_1501_MONOMER_i" name="EX_MetaCyc_GJP6_1501_MONOMER_i" reversible="true" fast="false" fbc:lowerFluxBound="cobra_default_lb" fbc:upperFluxBound="cobra_default_ub">
        <listOfReactants>
          <speciesReference species="M_MetaCyc_GJP6_1501_MONOMER_i" stoichiometry="1" constant="true"/>
        </listOfReactants>
      </reaction>
      <reaction metaid="meta_R_EX_MetaCyc_GJP6_1517_MONOMER_i" sboTerm="SBO:0000627" id="R_EX_MetaCyc_GJP6_1517_MONOMER_i" name="EX_MetaCyc_GJP6_1517_MONOMER_i" reversible="true" fast="false" fbc:lowerFluxBound="cobra_default_lb" fbc:upperFluxBound="cobra_default_ub">
        <listOfReactants>
          <speciesReference species="M_MetaCyc_GJP6_1517_MONOMER_i" stoichiometry="1" constant="true"/>
        </listOfReactants>
      </reaction>
      <reaction metaid="meta_R_EX_MetaCyc_GJP6_2261_MONOMER_i" sboTerm="SBO:0000627" id="R_EX_MetaCyc_GJP6_2261_MONOMER_i" name="EX_MetaCyc_GJP6_2261_MONOMER_i" reversible="true" fast="false" fbc:lowerFluxBound="cobra_default_lb" fbc:upperFluxBound="cobra_default_ub">
        <listOfReactants>
          <speciesReference species="M_MetaCyc_GJP6_2261_MONOMER_i" stoichiometry="1" constant="true"/>
        </listOfReactants>
      </reaction>
      <reaction metaid="meta_R_EX_MetaCyc_GJP6_2257_MONOMER_i" sboTerm="SBO:0000627" id="R_EX_MetaCyc_GJP6_2257_MONOMER_i" name="EX_MetaCyc_GJP6_2257_MONOMER_i" reversible="true" fast="false" fbc:lowerFluxBound="cobra_default_lb" fbc:upperFluxBound="cobra_default_ub">
        <listOfReactants>
          <speciesReference species="M_MetaCyc_GJP6_2257_MONOMER_i" stoichiometry="1" constant="true"/>
        </listOfReactants>
      </reaction>
      <reaction metaid="meta_R_EX_MetaCyc_GJP6_1195_MONOMER_i" sboTerm="SBO:0000627" id="R_EX_MetaCyc_GJP6_1195_MONOMER_i" name="EX_MetaCyc_GJP6_1195_MONOMER_i" reversible="true" fast="false" fbc:lowerFluxBound="cobra_default_lb" fbc:upperFluxBound="cobra_default_ub">
        <listOfReactants>
          <speciesReference species="M_MetaCyc_GJP6_1195_MONOMER_i" stoichiometry="1" constant="true"/>
        </listOfReactants>
      </reaction>
      <reaction metaid="meta_R_EX_MetaCyc_GJP6_2254_MONOMER_i" sboTerm="SBO:0000627" id="R_EX_MetaCyc_GJP6_2254_MONOMER_i" name="EX_MetaCyc_GJP6_2254_MONOMER_i" reversible="true" fast="false" fbc:lowerFluxBound="cobra_default_lb" fbc:upperFluxBound="cobra_default_ub">
        <listOfReactants>
          <speciesReference species="M_MetaCyc_GJP6_2254_MONOMER_i" stoichiometry="1" constant="true"/>
        </listOfReactants>
      </reaction>
      <reaction metaid="meta_R_EX_MetaCyc_GJP6_1498_MONOMER_i" sboTerm="SBO:0000627" id="R_EX_MetaCyc_GJP6_1498_MONOMER_i" name="EX_MetaCyc_GJP6_1498_MONOMER_i" reversible="true" fast="false" fbc:lowerFluxBound="cobra_default_lb" fbc:upperFluxBound="cobra_default_ub">
        <listOfReactants>
          <speciesReference species="M_MetaCyc_GJP6_1498_MONOMER_i" stoichiometry="1" constant="true"/>
        </listOfReactants>
      </reaction>
      <reaction metaid="meta_R_EX_MetaCyc_GJP6_2253_MONOMER_i" sboTerm="SBO:0000627" id="R_EX_MetaCyc_GJP6_2253_MONOMER_i" name="EX_MetaCyc_GJP6_2253_MONOMER_i" reversible="true" fast="false" fbc:lowerFluxBound="cobra_default_lb" fbc:upperFluxBound="cobra_default_ub">
        <listOfReactants>
          <speciesReference species="M_MetaCyc_GJP6_2253_MONOMER_i" stoichiometry="1" constant="true"/>
        </listOfReactants>
      </reaction>
      <reaction metaid="meta_R_EX_MetaCyc_GJP6_2246_MONOMER_i" sboTerm="SBO:0000627" id="R_EX_MetaCyc_GJP6_2246_MONOMER_i" name="EX_MetaCyc_GJP6_2246_MONOMER_i" reversible="true" fast="false" fbc:lowerFluxBound="cobra_default_lb" fbc:upperFluxBound="cobra_default_ub">
        <listOfReactants>
          <speciesReference species="M_MetaCyc_GJP6_2246_MONOMER_i" stoichiometry="1" constant="true"/>
        </listOfReactants>
      </reaction>
      <reaction metaid="meta_R_EX_MetaCyc_GJP6_2221_MONOMER_i" sboTerm="SBO:0000627" id="R_EX_MetaCyc_GJP6_2221_MONOMER_i" name="EX_MetaCyc_GJP6_2221_MONOMER_i" reversible="true" fast="false" fbc:lowerFluxBound="cobra_default_lb" fbc:upperFluxBound="cobra_default_ub">
        <listOfReactants>
          <speciesReference species="M_MetaCyc_GJP6_2221_MONOMER_i" stoichiometry="1" constant="true"/>
        </listOfReactants>
      </reaction>
      <reaction metaid="meta_R_EX_MetaCyc_GJP6_1193_MONOMER_i" sboTerm="SBO:0000627" id="R_EX_MetaCyc_GJP6_1193_MONOMER_i" name="EX_MetaCyc_GJP6_1193_MONOMER_i" reversible="true" fast="false" fbc:lowerFluxBound="cobra_default_lb" fbc:upperFluxBound="cobra_default_ub">
        <listOfReactants>
          <speciesReference species="M_MetaCyc_GJP6_1193_MONOMER_i" stoichiometry="1" constant="true"/>
        </listOfReactants>
      </reaction>
      <reaction metaid="meta_R_EX_MetaCyc_GJP6_2201_MONOMER_i" sboTerm="SBO:0000627" id="R_EX_MetaCyc_GJP6_2201_MONOMER_i" name="EX_MetaCyc_GJP6_2201_MONOMER_i" reversible="true" fast="false" fbc:lowerFluxBound="cobra_default_lb" fbc:upperFluxBound="cobra_default_ub">
        <listOfReactants>
          <speciesReference species="M_MetaCyc_GJP6_2201_MONOMER_i" stoichiometry="1" constant="true"/>
        </listOfReactants>
      </reaction>
      <reaction metaid="meta_R_EX_MetaCyc_GJP6_1168_MONOMER_i" sboTerm="SBO:0000627" id="R_EX_MetaCyc_GJP6_1168_MONOMER_i" name="EX_MetaCyc_GJP6_1168_MONOMER_i" reversible="true" fast="false" fbc:lowerFluxBound="cobra_default_lb" fbc:upperFluxBound="cobra_default_ub">
        <listOfReactants>
          <speciesReference species="M_MetaCyc_GJP6_1168_MONOMER_i" stoichiometry="1" constant="true"/>
        </listOfReactants>
      </reaction>
      <reaction metaid="meta_R_EX_MetaCyc_GJP6_1061_MONOMER_i" sboTerm="SBO:0000627" id="R_EX_MetaCyc_GJP6_1061_MONOMER_i" name="EX_MetaCyc_GJP6_1061_MONOMER_i" reversible="true" fast="false" fbc:lowerFluxBound="cobra_default_lb" fbc:upperFluxBound="cobra_default_ub">
        <listOfReactants>
          <speciesReference species="M_MetaCyc_GJP6_1061_MONOMER_i" stoichiometry="1" constant="true"/>
        </listOfReactants>
      </reaction>
      <reaction metaid="meta_R_EX_MetaCyc_GJP6_1153_MONOMER_i" sboTerm="SBO:0000627" id="R_EX_MetaCyc_GJP6_1153_MONOMER_i" name="EX_MetaCyc_GJP6_1153_MONOMER_i" reversible="true" fast="false" fbc:lowerFluxBound="cobra_default_lb" fbc:upperFluxBound="cobra_default_ub">
        <listOfReactants>
          <speciesReference species="M_MetaCyc_GJP6_1153_MONOMER_i" stoichiometry="1" constant="true"/>
        </listOfReactants>
      </reaction>
      <reaction metaid="meta_R_EX_MetaCyc_GJP6_2180_MONOMER_i" sboTerm="SBO:0000627" id="R_EX_MetaCyc_GJP6_2180_MONOMER_i" name="EX_MetaCyc_GJP6_2180_MONOMER_i" reversible="true" fast="false" fbc:lowerFluxBound="cobra_default_lb" fbc:upperFluxBound="cobra_default_ub">
        <listOfReactants>
          <speciesReference species="M_MetaCyc_GJP6_2180_MONOMER_i" stoichiometry="1" constant="true"/>
        </listOfReactants>
      </reaction>
      <reaction metaid="meta_R_EX_MetaCyc_GJP6_1149_MONOMER_i" sboTerm="SBO:0000627" id="R_EX_MetaCyc_GJP6_1149_MONOMER_i" name="EX_MetaCyc_GJP6_1149_MONOMER_i" reversible="true" fast="false" fbc:lowerFluxBound="cobra_default_lb" fbc:upperFluxBound="cobra_default_ub">
        <listOfReactants>
          <speciesReference species="M_MetaCyc_GJP6_1149_MONOMER_i" stoichiometry="1" constant="true"/>
        </listOfReactants>
      </reaction>
      <reaction metaid="meta_R_EX_MetaCyc_GJP6_1148_MONOMER_i" sboTerm="SBO:0000627" id="R_EX_MetaCyc_GJP6_1148_MONOMER_i" name="EX_MetaCyc_GJP6_1148_MONOMER_i" reversible="true" fast="false" fbc:lowerFluxBound="cobra_default_lb" fbc:upperFluxBound="cobra_default_ub">
        <listOfReactants>
          <speciesReference species="M_MetaCyc_GJP6_1148_MONOMER_i" stoichiometry="1" constant="true"/>
        </listOfReactants>
      </reaction>
      <reaction metaid="meta_R_EX_MetaCyc_GJP6_2175_MONOMER_i" sboTerm="SBO:0000627" id="R_EX_MetaCyc_GJP6_2175_MONOMER_i" name="EX_MetaCyc_GJP6_2175_MONOMER_i" reversible="true" fast="false" fbc:lowerFluxBound="cobra_default_lb" fbc:upperFluxBound="cobra_default_ub">
        <listOfReactants>
          <speciesReference species="M_MetaCyc_GJP6_2175_MONOMER_i" stoichiometry="1" constant="true"/>
        </listOfReactants>
      </reaction>
      <reaction metaid="meta_R_EX_MetaCyc_GJP6_1147_MONOMER_i" sboTerm="SBO:0000627" id="R_EX_MetaCyc_GJP6_1147_MONOMER_i" name="EX_MetaCyc_GJP6_1147_MONOMER_i" reversible="true" fast="false" fbc:lowerFluxBound="cobra_default_lb" fbc:upperFluxBound="cobra_default_ub">
        <listOfReactants>
          <speciesReference species="M_MetaCyc_GJP6_1147_MONOMER_i" stoichiometry="1" constant="true"/>
        </listOfReactants>
      </reaction>
      <reaction metaid="meta_R_EX_MetaCyc_GJP6_1146_MONOMER_i" sboTerm="SBO:0000627" id="R_EX_MetaCyc_GJP6_1146_MONOMER_i" name="EX_MetaCyc_GJP6_1146_MONOMER_i" reversible="true" fast="false" fbc:lowerFluxBound="cobra_default_lb" fbc:upperFluxBound="cobra_default_ub">
        <listOfReactants>
          <speciesReference species="M_MetaCyc_GJP6_1146_MONOMER_i" stoichiometry="1" constant="true"/>
        </listOfReactants>
      </reaction>
      <reaction metaid="meta_R_EX_MetaCyc_GJP6_2174_MONOMER_i" sboTerm="SBO:0000627" id="R_EX_MetaCyc_GJP6_2174_MONOMER_i" name="EX_MetaCyc_GJP6_2174_MONOMER_i" reversible="true" fast="false" fbc:lowerFluxBound="cobra_default_lb" fbc:upperFluxBound="cobra_default_ub">
        <listOfReactants>
          <speciesReference species="M_MetaCyc_GJP6_2174_MONOMER_i" stoichiometry="1" constant="true"/>
        </listOfReactants>
      </reaction>
      <reaction metaid="meta_R_EX_MetaCyc_GJP6_1145_MONOMER_i" sboTerm="SBO:0000627" id="R_EX_MetaCyc_GJP6_1145_MONOMER_i" name="EX_MetaCyc_GJP6_1145_MONOMER_i" reversible="true" fast="false" fbc:lowerFluxBound="cobra_default_lb" fbc:upperFluxBound="cobra_default_ub">
        <listOfReactants>
          <speciesReference species="M_MetaCyc_GJP6_1145_MONOMER_i" stoichiometry="1" constant="true"/>
        </listOfReactants>
      </reaction>
      <reaction metaid="meta_R_EX_MetaCyc_GJP6_1112_MONOMER_i" sboTerm="SBO:0000627" id="R_EX_MetaCyc_GJP6_1112_MONOMER_i" name="EX_MetaCyc_GJP6_1112_MONOMER_i" reversible="true" fast="false" fbc:lowerFluxBound="cobra_default_lb" fbc:upperFluxBound="cobra_default_ub">
        <listOfReactants>
          <speciesReference species="M_MetaCyc_GJP6_1112_MONOMER_i" stoichiometry="1" constant="true"/>
        </listOfReactants>
      </reaction>
      <reaction metaid="meta_R_EX_MetaCyc_GJP6_1108_MONOMER_i" sboTerm="SBO:0000627" id="R_EX_MetaCyc_GJP6_1108_MONOMER_i" name="EX_MetaCyc_GJP6_1108_MONOMER_i" reversible="true" fast="false" fbc:lowerFluxBound="cobra_default_lb" fbc:upperFluxBound="cobra_default_ub">
        <listOfReactants>
          <speciesReference species="M_MetaCyc_GJP6_1108_MONOMER_i" stoichiometry="1" constant="true"/>
        </listOfReactants>
      </reaction>
      <reaction metaid="meta_R_EX_MetaCyc_GJP6_1086_MONOMER_i" sboTerm="SBO:0000627" id="R_EX_MetaCyc_GJP6_1086_MONOMER_i" name="EX_MetaCyc_GJP6_1086_MONOMER_i" reversible="true" fast="false" fbc:lowerFluxBound="cobra_default_lb" fbc:upperFluxBound="cobra_default_ub">
        <listOfReactants>
          <speciesReference species="M_MetaCyc_GJP6_1086_MONOMER_i" stoichiometry="1" constant="true"/>
        </listOfReactants>
      </reaction>
      <reaction metaid="meta_R_EX_MetaCyc_GJP6_1083_MONOMER_i" sboTerm="SBO:0000627" id="R_EX_MetaCyc_GJP6_1083_MONOMER_i" name="EX_MetaCyc_GJP6_1083_MONOMER_i" reversible="true" fast="false" fbc:lowerFluxBound="cobra_default_lb" fbc:upperFluxBound="cobra_default_ub">
        <listOfReactants>
          <speciesReference species="M_MetaCyc_GJP6_1083_MONOMER_i" stoichiometry="1" constant="true"/>
        </listOfReactants>
      </reaction>
      <reaction metaid="meta_R_EX_MetaCyc_GJP6_2115_MONOMER_i" sboTerm="SBO:0000627" id="R_EX_MetaCyc_GJP6_2115_MONOMER_i" name="EX_MetaCyc_GJP6_2115_MONOMER_i" reversible="true" fast="false" fbc:lowerFluxBound="cobra_default_lb" fbc:upperFluxBound="cobra_default_ub">
        <listOfReactants>
          <speciesReference species="M_MetaCyc_GJP6_2115_MONOMER_i" stoichiometry="1" constant="true"/>
        </listOfReactants>
      </reaction>
      <reaction metaid="meta_R_EX_MetaCyc_GJP6_1081_MONOMER_i" sboTerm="SBO:0000627" id="R_EX_MetaCyc_GJP6_1081_MONOMER_i" name="EX_MetaCyc_GJP6_1081_MONOMER_i" reversible="true" fast="false" fbc:lowerFluxBound="cobra_default_lb" fbc:upperFluxBound="cobra_default_ub">
        <listOfReactants>
          <speciesReference species="M_MetaCyc_GJP6_1081_MONOMER_i" stoichiometry="1" constant="true"/>
        </listOfReactants>
      </reaction>
      <reaction metaid="meta_R_EX_MetaCyc_GJP6_2112_MONOMER_i" sboTerm="SBO:0000627" id="R_EX_MetaCyc_GJP6_2112_MONOMER_i" name="EX_MetaCyc_GJP6_2112_MONOMER_i" reversible="true" fast="false" fbc:lowerFluxBound="cobra_default_lb" fbc:upperFluxBound="cobra_default_ub">
        <listOfReactants>
          <speciesReference species="M_MetaCyc_GJP6_2112_MONOMER_i" stoichiometry="1" constant="true"/>
        </listOfReactants>
      </reaction>
      <reaction metaid="meta_R_EX_MetaCyc_GJP6_1494_MONOMER_i" sboTerm="SBO:0000627" id="R_EX_MetaCyc_GJP6_1494_MONOMER_i" name="EX_MetaCyc_GJP6_1494_MONOMER_i" reversible="true" fast="false" fbc:lowerFluxBound="cobra_default_lb" fbc:upperFluxBound="cobra_default_ub">
        <listOfReactants>
          <speciesReference species="M_MetaCyc_GJP6_1494_MONOMER_i" stoichiometry="1" constant="true"/>
        </listOfReactants>
      </reaction>
      <reaction metaid="meta_R_EX_MetaCyc_GJP6_2108_MONOMER_i" sboTerm="SBO:0000627" id="R_EX_MetaCyc_GJP6_2108_MONOMER_i" name="EX_MetaCyc_GJP6_2108_MONOMER_i" reversible="true" fast="false" fbc:lowerFluxBound="cobra_default_lb" fbc:upperFluxBound="cobra_default_ub">
        <listOfReactants>
          <speciesReference species="M_MetaCyc_GJP6_2108_MONOMER_i" stoichiometry="1" constant="true"/>
        </listOfReactants>
      </reaction>
      <reaction metaid="meta_R_EX_MetaCyc_GJP6_1493_MONOMER_i" sboTerm="SBO:0000627" id="R_EX_MetaCyc_GJP6_1493_MONOMER_i" name="EX_MetaCyc_GJP6_1493_MONOMER_i" reversible="true" fast="false" fbc:lowerFluxBound="cobra_default_lb" fbc:upperFluxBound="cobra_default_ub">
        <listOfReactants>
          <speciesReference species="M_MetaCyc_GJP6_1493_MONOMER_i" stoichiometry="1" constant="true"/>
        </listOfReactants>
      </reaction>
      <reaction metaid="meta_R_EX_MetaCyc_GJP6_1076_MONOMER_i" sboTerm="SBO:0000627" id="R_EX_MetaCyc_GJP6_1076_MONOMER_i" name="EX_MetaCyc_GJP6_1076_MONOMER_i" reversible="true" fast="false" fbc:lowerFluxBound="cobra_default_lb" fbc:upperFluxBound="cobra_default_ub">
        <listOfReactants>
          <speciesReference species="M_MetaCyc_GJP6_1076_MONOMER_i" stoichiometry="1" constant="true"/>
        </listOfReactants>
      </reaction>
      <reaction metaid="meta_R_EX_MetaCyc_GJP6_869_MONOMER_i" sboTerm="SBO:0000627" id="R_EX_MetaCyc_GJP6_869_MONOMER_i" name="EX_MetaCyc_GJP6_869_MONOMER_i" reversible="true" fast="false" fbc:lowerFluxBound="cobra_default_lb" fbc:upperFluxBound="cobra_default_ub">
        <listOfReactants>
          <speciesReference species="M_MetaCyc_GJP6_869_MONOMER_i" stoichiometry="1" constant="true"/>
        </listOfReactants>
      </reaction>
      <reaction metaid="meta_R_EX_MetaCyc_GJP6_1492_MONOMER_i" sboTerm="SBO:0000627" id="R_EX_MetaCyc_GJP6_1492_MONOMER_i" name="EX_MetaCyc_GJP6_1492_MONOMER_i" reversible="true" fast="false" fbc:lowerFluxBound="cobra_default_lb" fbc:upperFluxBound="cobra_default_ub">
        <listOfReactants>
          <speciesReference species="M_MetaCyc_GJP6_1492_MONOMER_i" stoichiometry="1" constant="true"/>
        </listOfReactants>
      </reaction>
      <reaction metaid="meta_R_EX_MetaCyc_GJP6_1766_MONOMER_i" sboTerm="SBO:0000627" id="R_EX_MetaCyc_GJP6_1766_MONOMER_i" name="EX_MetaCyc_GJP6_1766_MONOMER_i" reversible="true" fast="false" fbc:lowerFluxBound="cobra_default_lb" fbc:upperFluxBound="cobra_default_ub">
        <listOfReactants>
          <speciesReference species="M_MetaCyc_GJP6_1766_MONOMER_i" stoichiometry="1" constant="true"/>
        </listOfReactants>
      </reaction>
      <reaction metaid="meta_R_EX_MetaCyc_GJP6_2096_MONOMER_i" sboTerm="SBO:0000627" id="R_EX_MetaCyc_GJP6_2096_MONOMER_i" name="EX_MetaCyc_GJP6_2096_MONOMER_i" reversible="true" fast="false" fbc:lowerFluxBound="cobra_default_lb" fbc:upperFluxBound="cobra_default_ub">
        <listOfReactants>
          <speciesReference species="M_MetaCyc_GJP6_2096_MONOMER_i" stoichiometry="1" constant="true"/>
        </listOfReactants>
      </reaction>
      <reaction metaid="meta_R_EX_MetaCyc_GJP6_1487_MONOMER_i" sboTerm="SBO:0000627" id="R_EX_MetaCyc_GJP6_1487_MONOMER_i" name="EX_MetaCyc_GJP6_1487_MONOMER_i" reversible="true" fast="false" fbc:lowerFluxBound="cobra_default_lb" fbc:upperFluxBound="cobra_default_ub">
        <listOfReactants>
          <speciesReference species="M_MetaCyc_GJP6_1487_MONOMER_i" stoichiometry="1" constant="true"/>
        </listOfReactants>
      </reaction>
      <reaction metaid="meta_R_EX_MetaCyc_GJP6_1483_MONOMER_i" sboTerm="SBO:0000627" id="R_EX_MetaCyc_GJP6_1483_MONOMER_i" name="EX_MetaCyc_GJP6_1483_MONOMER_i" reversible="true" fast="false" fbc:lowerFluxBound="cobra_default_lb" fbc:upperFluxBound="cobra_default_ub">
        <listOfReactants>
          <speciesReference species="M_MetaCyc_GJP6_1483_MONOMER_i" stoichiometry="1" constant="true"/>
        </listOfReactants>
      </reaction>
      <reaction metaid="meta_R_EX_MetaCyc_GJP6_1473_MONOMER_i" sboTerm="SBO:0000627" id="R_EX_MetaCyc_GJP6_1473_MONOMER_i" name="EX_MetaCyc_GJP6_1473_MONOMER_i" reversible="true" fast="false" fbc:lowerFluxBound="cobra_default_lb" fbc:upperFluxBound="cobra_default_ub">
        <listOfReactants>
          <speciesReference species="M_MetaCyc_GJP6_1473_MONOMER_i" stoichiometry="1" constant="true"/>
        </listOfReactants>
      </reaction>
      <reaction metaid="meta_R_EX_MetaCyc_GJP6_1447_MONOMER_i" sboTerm="SBO:0000627" id="R_EX_MetaCyc_GJP6_1447_MONOMER_i" name="EX_MetaCyc_GJP6_1447_MONOMER_i" reversible="true" fast="false" fbc:lowerFluxBound="cobra_default_lb" fbc:upperFluxBound="cobra_default_ub">
        <listOfReactants>
          <speciesReference species="M_MetaCyc_GJP6_1447_MONOMER_i" stoichiometry="1" constant="true"/>
        </listOfReactants>
      </reaction>
      <reaction metaid="meta_R_EX_MetaCyc_GJP6_1060_MONOMER_i" sboTerm="SBO:0000627" id="R_EX_MetaCyc_GJP6_1060_MONOMER_i" name="EX_MetaCyc_GJP6_1060_MONOMER_i" reversible="true" fast="false" fbc:lowerFluxBound="cobra_default_lb" fbc:upperFluxBound="cobra_default_ub">
        <listOfReactants>
          <speciesReference species="M_MetaCyc_GJP6_1060_MONOMER_i" stoichiometry="1" constant="true"/>
        </listOfReactants>
      </reaction>
      <reaction metaid="meta_R_EX_MetaCyc_GJP6_1443_MONOMER_i" sboTerm="SBO:0000627" id="R_EX_MetaCyc_GJP6_1443_MONOMER_i" name="EX_MetaCyc_GJP6_1443_MONOMER_i" reversible="true" fast="false" fbc:lowerFluxBound="cobra_default_lb" fbc:upperFluxBound="cobra_default_ub">
        <listOfReactants>
          <speciesReference species="M_MetaCyc_GJP6_1443_MONOMER_i" stoichiometry="1" constant="true"/>
        </listOfReactants>
      </reaction>
      <reaction metaid="meta_R_EX_MetaCyc_GJP6_1055_MONOMER_i" sboTerm="SBO:0000627" id="R_EX_MetaCyc_GJP6_1055_MONOMER_i" name="EX_MetaCyc_GJP6_1055_MONOMER_i" reversible="true" fast="false" fbc:lowerFluxBound="cobra_default_lb" fbc:upperFluxBound="cobra_default_ub">
        <listOfReactants>
          <speciesReference species="M_MetaCyc_GJP6_1055_MONOMER_i" stoichiometry="1" constant="true"/>
        </listOfReactants>
      </reaction>
      <reaction metaid="meta_R_EX_MetaCyc_GJP6_1045_MONOMER_i" sboTerm="SBO:0000627" id="R_EX_MetaCyc_GJP6_1045_MONOMER_i" name="EX_MetaCyc_GJP6_1045_MONOMER_i" reversible="true" fast="false" fbc:lowerFluxBound="cobra_default_lb" fbc:upperFluxBound="cobra_default_ub">
        <listOfReactants>
          <speciesReference species="M_MetaCyc_GJP6_1045_MONOMER_i" stoichiometry="1" constant="true"/>
        </listOfReactants>
      </reaction>
      <reaction metaid="meta_R_EX_MetaCyc_GJP6_1268_MONOMER_i" sboTerm="SBO:0000627" id="R_EX_MetaCyc_GJP6_1268_MONOMER_i" name="EX_MetaCyc_GJP6_1268_MONOMER_i" reversible="true" fast="false" fbc:lowerFluxBound="cobra_default_lb" fbc:upperFluxBound="cobra_default_ub">
        <listOfReactants>
          <speciesReference species="M_MetaCyc_GJP6_1268_MONOMER_i" stoichiometry="1" constant="true"/>
        </listOfReactants>
      </reaction>
      <reaction metaid="meta_R_EX_MetaCyc_GJP6_1040_MONOMER_i" sboTerm="SBO:0000627" id="R_EX_MetaCyc_GJP6_1040_MONOMER_i" name="EX_MetaCyc_GJP6_1040_MONOMER_i" reversible="true" fast="false" fbc:lowerFluxBound="cobra_default_lb" fbc:upperFluxBound="cobra_default_ub">
        <listOfReactants>
          <speciesReference species="M_MetaCyc_GJP6_1040_MONOMER_i" stoichiometry="1" constant="true"/>
        </listOfReactants>
      </reaction>
      <reaction metaid="meta_R_EX_MetaCyc_GJP6_1442_MONOMER_i" sboTerm="SBO:0000627" id="R_EX_MetaCyc_GJP6_1442_MONOMER_i" name="EX_MetaCyc_GJP6_1442_MONOMER_i" reversible="true" fast="false" fbc:lowerFluxBound="cobra_default_lb" fbc:upperFluxBound="cobra_default_ub">
        <listOfReactants>
          <speciesReference species="M_MetaCyc_GJP6_1442_MONOMER_i" stoichiometry="1" constant="true"/>
        </listOfReactants>
      </reaction>
      <reaction metaid="meta_R_EX_MetaCyc_GJP6_1020_MONOMER_i" sboTerm="SBO:0000627" id="R_EX_MetaCyc_GJP6_1020_MONOMER_i" name="EX_MetaCyc_GJP6_1020_MONOMER_i" reversible="true" fast="false" fbc:lowerFluxBound="cobra_default_lb" fbc:upperFluxBound="cobra_default_ub">
        <listOfReactants>
          <speciesReference species="M_MetaCyc_GJP6_1020_MONOMER_i" stoichiometry="1" constant="true"/>
        </listOfReactants>
      </reaction>
      <reaction metaid="meta_R_EX_MetaCyc_GJP6_1013_MONOMER_i" sboTerm="SBO:0000627" id="R_EX_MetaCyc_GJP6_1013_MONOMER_i" name="EX_MetaCyc_GJP6_1013_MONOMER_i" reversible="true" fast="false" fbc:lowerFluxBound="cobra_default_lb" fbc:upperFluxBound="cobra_default_ub">
        <listOfReactants>
          <speciesReference species="M_MetaCyc_GJP6_1013_MONOMER_i" stoichiometry="1" constant="true"/>
        </listOfReactants>
      </reaction>
      <reaction metaid="meta_R_EX_MetaCyc_GJP6_1012_MONOMER_i" sboTerm="SBO:0000627" id="R_EX_MetaCyc_GJP6_1012_MONOMER_i" name="EX_MetaCyc_GJP6_1012_MONOMER_i" reversible="true" fast="false" fbc:lowerFluxBound="cobra_default_lb" fbc:upperFluxBound="cobra_default_ub">
        <listOfReactants>
          <speciesReference species="M_MetaCyc_GJP6_1012_MONOMER_i" stoichiometry="1" constant="true"/>
        </listOfReactants>
      </reaction>
      <reaction metaid="meta_R_EX_MetaCyc_GJP6_1440_MONOMER_i" sboTerm="SBO:0000627" id="R_EX_MetaCyc_GJP6_1440_MONOMER_i" name="EX_MetaCyc_GJP6_1440_MONOMER_i" reversible="true" fast="false" fbc:lowerFluxBound="cobra_default_lb" fbc:upperFluxBound="cobra_default_ub">
        <listOfReactants>
          <speciesReference species="M_MetaCyc_GJP6_1440_MONOMER_i" stoichiometry="1" constant="true"/>
        </listOfReactants>
      </reaction>
      <reaction metaid="meta_R_EX_MetaCyc_GJP6_1006_MONOMER_i" sboTerm="SBO:0000627" id="R_EX_MetaCyc_GJP6_1006_MONOMER_i" name="EX_MetaCyc_GJP6_1006_MONOMER_i" reversible="true" fast="false" fbc:lowerFluxBound="cobra_default_lb" fbc:upperFluxBound="cobra_default_ub">
        <listOfReactants>
          <speciesReference species="M_MetaCyc_GJP6_1006_MONOMER_i" stoichiometry="1" constant="true"/>
        </listOfReactants>
      </reaction>
      <reaction metaid="meta_R_EX_MetaCyc_GJP6_1004_MONOMER_i" sboTerm="SBO:0000627" id="R_EX_MetaCyc_GJP6_1004_MONOMER_i" name="EX_MetaCyc_GJP6_1004_MONOMER_i" reversible="true" fast="false" fbc:lowerFluxBound="cobra_default_lb" fbc:upperFluxBound="cobra_default_ub">
        <listOfReactants>
          <speciesReference species="M_MetaCyc_GJP6_1004_MONOMER_i" stoichiometry="1" constant="true"/>
        </listOfReactants>
      </reaction>
      <reaction metaid="meta_R_EX_MetaCyc_GJP6_1439_MONOMER_i" sboTerm="SBO:0000627" id="R_EX_MetaCyc_GJP6_1439_MONOMER_i" name="EX_MetaCyc_GJP6_1439_MONOMER_i" reversible="true" fast="false" fbc:lowerFluxBound="cobra_default_lb" fbc:upperFluxBound="cobra_default_ub">
        <listOfReactants>
          <speciesReference species="M_MetaCyc_GJP6_1439_MONOMER_i" stoichiometry="1" constant="true"/>
        </listOfReactants>
      </reaction>
      <reaction metaid="meta_R_EX_MetaCyc_GJP6_1438_MONOMER_i" sboTerm="SBO:0000627" id="R_EX_MetaCyc_GJP6_1438_MONOMER_i" name="EX_MetaCyc_GJP6_1438_MONOMER_i" reversible="true" fast="false" fbc:lowerFluxBound="cobra_default_lb" fbc:upperFluxBound="cobra_default_ub">
        <listOfReactants>
          <speciesReference species="M_MetaCyc_GJP6_1438_MONOMER_i" stoichiometry="1" constant="true"/>
        </listOfReactants>
      </reaction>
      <reaction metaid="meta_R_EX_MetaCyc_GJP6_972_MONOMER_i" sboTerm="SBO:0000627" id="R_EX_MetaCyc_GJP6_972_MONOMER_i" name="EX_MetaCyc_GJP6_972_MONOMER_i" reversible="true" fast="false" fbc:lowerFluxBound="cobra_default_lb" fbc:upperFluxBound="cobra_default_ub">
        <listOfReactants>
          <speciesReference species="M_MetaCyc_GJP6_972_MONOMER_i" stoichiometry="1" constant="true"/>
        </listOfReactants>
      </reaction>
      <reaction metaid="meta_R_EX_MetaCyc_GJP6_995_MONOMER_i" sboTerm="SBO:0000627" id="R_EX_MetaCyc_GJP6_995_MONOMER_i" name="EX_MetaCyc_GJP6_995_MONOMER_i" reversible="true" fast="false" fbc:lowerFluxBound="cobra_default_lb" fbc:upperFluxBound="cobra_default_ub">
        <listOfReactants>
          <speciesReference species="M_MetaCyc_GJP6_995_MONOMER_i" stoichiometry="1" constant="true"/>
        </listOfReactants>
      </reaction>
      <reaction metaid="meta_R_EX_MetaCyc_GJP6_1437_MONOMER_i" sboTerm="SBO:0000627" id="R_EX_MetaCyc_GJP6_1437_MONOMER_i" name="EX_MetaCyc_GJP6_1437_MONOMER_i" reversible="true" fast="false" fbc:lowerFluxBound="cobra_default_lb" fbc:upperFluxBound="cobra_default_ub">
        <listOfReactants>
          <speciesReference species="M_MetaCyc_GJP6_1437_MONOMER_i" stoichiometry="1" constant="true"/>
        </listOfReactants>
      </reaction>
      <reaction metaid="meta_R_EX_MetaCyc_GJP6_932_MONOMER_i" sboTerm="SBO:0000627" id="R_EX_MetaCyc_GJP6_932_MONOMER_i" name="EX_MetaCyc_GJP6_932_MONOMER_i" reversible="true" fast="false" fbc:lowerFluxBound="cobra_default_lb" fbc:upperFluxBound="cobra_default_ub">
        <listOfReactants>
          <speciesReference species="M_MetaCyc_GJP6_932_MONOMER_i" stoichiometry="1" constant="true"/>
        </listOfReactants>
      </reaction>
      <reaction metaid="meta_R_EX_MetaCyc_GJP6_881_MONOMER_i" sboTerm="SBO:0000627" id="R_EX_MetaCyc_GJP6_881_MONOMER_i" name="EX_MetaCyc_GJP6_881_MONOMER_i" reversible="true" fast="false" fbc:lowerFluxBound="cobra_default_lb" fbc:upperFluxBound="cobra_default_ub">
        <listOfReactants>
          <speciesReference species="M_MetaCyc_GJP6_881_MONOMER_i" stoichiometry="1" constant="true"/>
        </listOfReactants>
      </reaction>
      <reaction metaid="meta_R_EX_MetaCyc_GJP6_929_MONOMER_i" sboTerm="SBO:0000627" id="R_EX_MetaCyc_GJP6_929_MONOMER_i" name="EX_MetaCyc_GJP6_929_MONOMER_i" reversible="true" fast="false" fbc:lowerFluxBound="cobra_default_lb" fbc:upperFluxBound="cobra_default_ub">
        <listOfReactants>
          <speciesReference species="M_MetaCyc_GJP6_929_MONOMER_i" stoichiometry="1" constant="true"/>
        </listOfReactants>
      </reaction>
      <reaction metaid="meta_R_EX_MetaCyc_GJP6_871_MONOMER_i" sboTerm="SBO:0000627" id="R_EX_MetaCyc_GJP6_871_MONOMER_i" name="EX_MetaCyc_GJP6_871_MONOMER_i" reversible="true" fast="false" fbc:lowerFluxBound="cobra_default_lb" fbc:upperFluxBound="cobra_default_ub">
        <listOfReactants>
          <speciesReference species="M_MetaCyc_GJP6_871_MONOMER_i" stoichiometry="1" constant="true"/>
        </listOfReactants>
      </reaction>
      <reaction metaid="meta_R_EX_MetaCyc_GJP6_1436_MONOMER_i" sboTerm="SBO:0000627" id="R_EX_MetaCyc_GJP6_1436_MONOMER_i" name="EX_MetaCyc_GJP6_1436_MONOMER_i" reversible="true" fast="false" fbc:lowerFluxBound="cobra_default_lb" fbc:upperFluxBound="cobra_default_ub">
        <listOfReactants>
          <speciesReference species="M_MetaCyc_GJP6_1436_MONOMER_i" stoichiometry="1" constant="true"/>
        </listOfReactants>
      </reaction>
      <reaction metaid="meta_R_EX_MetaCyc_GJP6_928_MONOMER_i" sboTerm="SBO:0000627" id="R_EX_MetaCyc_GJP6_928_MONOMER_i" name="EX_MetaCyc_GJP6_928_MONOMER_i" reversible="true" fast="false" fbc:lowerFluxBound="cobra_default_lb" fbc:upperFluxBound="cobra_default_ub">
        <listOfReactants>
          <speciesReference species="M_MetaCyc_GJP6_928_MONOMER_i" stoichiometry="1" constant="true"/>
        </listOfReactants>
      </reaction>
      <reaction metaid="meta_R_EX_MetaCyc_GJP6_1431_MONOMER_i" sboTerm="SBO:0000627" id="R_EX_MetaCyc_GJP6_1431_MONOMER_i" name="EX_MetaCyc_GJP6_1431_MONOMER_i" reversible="true" fast="false" fbc:lowerFluxBound="cobra_default_lb" fbc:upperFluxBound="cobra_default_ub">
        <listOfReactants>
          <speciesReference species="M_MetaCyc_GJP6_1431_MONOMER_i" stoichiometry="1" constant="true"/>
        </listOfReactants>
      </reaction>
      <reaction metaid="meta_R_EX_MetaCyc_GJP6_1432_MONOMER_i" sboTerm="SBO:0000627" id="R_EX_MetaCyc_GJP6_1432_MONOMER_i" name="EX_MetaCyc_GJP6_1432_MONOMER_i" reversible="true" fast="false" fbc:lowerFluxBound="cobra_default_lb" fbc:upperFluxBound="cobra_default_ub">
        <listOfReactants>
          <speciesReference species="M_MetaCyc_GJP6_1432_MONOMER_i" stoichiometry="1" constant="true"/>
        </listOfReactants>
      </reaction>
      <reaction metaid="meta_R_EX_MetaCyc_GJP6_856_MONOMER_i" sboTerm="SBO:0000627" id="R_EX_MetaCyc_GJP6_856_MONOMER_i" name="EX_MetaCyc_GJP6_856_MONOMER_i" reversible="true" fast="false" fbc:lowerFluxBound="cobra_default_lb" fbc:upperFluxBound="cobra_default_ub">
        <listOfReactants>
          <speciesReference species="M_MetaCyc_GJP6_856_MONOMER_i" stoichiometry="1" constant="true"/>
        </listOfReactants>
      </reaction>
      <reaction metaid="meta_R_EX_MetaCyc_GJP6_2089_MONOMER_i" sboTerm="SBO:0000627" id="R_EX_MetaCyc_GJP6_2089_MONOMER_i" name="EX_MetaCyc_GJP6_2089_MONOMER_i" reversible="true" fast="false" fbc:lowerFluxBound="cobra_default_lb" fbc:upperFluxBound="cobra_default_ub">
        <listOfReactants>
          <speciesReference species="M_MetaCyc_GJP6_2089_MONOMER_i" stoichiometry="1" constant="true"/>
        </listOfReactants>
      </reaction>
      <reaction metaid="meta_R_EX_MetaCyc_GJP6_1392_MONOMER_i" sboTerm="SBO:0000627" id="R_EX_MetaCyc_GJP6_1392_MONOMER_i" name="EX_MetaCyc_GJP6_1392_MONOMER_i" reversible="true" fast="false" fbc:lowerFluxBound="cobra_default_lb" fbc:upperFluxBound="cobra_default_ub">
        <listOfReactants>
          <speciesReference species="M_MetaCyc_GJP6_1392_MONOMER_i" stoichiometry="1" constant="true"/>
        </listOfReactants>
      </reaction>
      <reaction metaid="meta_R_EX_MetaCyc_GJP6_855_MONOMER_i" sboTerm="SBO:0000627" id="R_EX_MetaCyc_GJP6_855_MONOMER_i" name="EX_MetaCyc_GJP6_855_MONOMER_i" reversible="true" fast="false" fbc:lowerFluxBound="cobra_default_lb" fbc:upperFluxBound="cobra_default_ub">
        <listOfReactants>
          <speciesReference species="M_MetaCyc_GJP6_855_MONOMER_i" stoichiometry="1" constant="true"/>
        </listOfReactants>
      </reaction>
      <reaction metaid="meta_R_EX_MetaCyc_GJP6_2085_MONOMER_i" sboTerm="SBO:0000627" id="R_EX_MetaCyc_GJP6_2085_MONOMER_i" name="EX_MetaCyc_GJP6_2085_MONOMER_i" reversible="true" fast="false" fbc:lowerFluxBound="cobra_default_lb" fbc:upperFluxBound="cobra_default_ub">
        <listOfReactants>
          <speciesReference species="M_MetaCyc_GJP6_2085_MONOMER_i" stoichiometry="1" constant="true"/>
        </listOfReactants>
      </reaction>
      <reaction metaid="meta_R_EX_MetaCyc_GJP6_1388_MONOMER_i" sboTerm="SBO:0000627" id="R_EX_MetaCyc_GJP6_1388_MONOMER_i" name="EX_MetaCyc_GJP6_1388_MONOMER_i" reversible="true" fast="false" fbc:lowerFluxBound="cobra_default_lb" fbc:upperFluxBound="cobra_default_ub">
        <listOfReactants>
          <speciesReference species="M_MetaCyc_GJP6_1388_MONOMER_i" stoichiometry="1" constant="true"/>
        </listOfReactants>
      </reaction>
      <reaction metaid="meta_R_EX_MetaCyc_GJP6_18_MONOMER_i" sboTerm="SBO:0000627" id="R_EX_MetaCyc_GJP6_18_MONOMER_i" name="EX_MetaCyc_GJP6_18_MONOMER_i" reversible="true" fast="false" fbc:lowerFluxBound="cobra_default_lb" fbc:upperFluxBound="cobra_default_ub">
        <listOfReactants>
          <speciesReference species="M_MetaCyc_GJP6_18_MONOMER_i" stoichiometry="1" constant="true"/>
        </listOfReactants>
      </reaction>
      <reaction metaid="meta_R_EX_MetaCyc_GJP6_19_MONOMER_i" sboTerm="SBO:0000627" id="R_EX_MetaCyc_GJP6_19_MONOMER_i" name="EX_MetaCyc_GJP6_19_MONOMER_i" reversible="true" fast="false" fbc:lowerFluxBound="cobra_default_lb" fbc:upperFluxBound="cobra_default_ub">
        <listOfReactants>
          <speciesReference species="M_MetaCyc_GJP6_19_MONOMER_i" stoichiometry="1" constant="true"/>
        </listOfReactants>
      </reaction>
      <reaction metaid="meta_R_EX_MetaCyc_GJP6_314_MONOMER_i" sboTerm="SBO:0000627" id="R_EX_MetaCyc_GJP6_314_MONOMER_i" name="EX_MetaCyc_GJP6_314_MONOMER_i" reversible="true" fast="false" fbc:lowerFluxBound="cobra_default_lb" fbc:upperFluxBound="cobra_default_ub">
        <listOfReactants>
          <speciesReference species="M_MetaCyc_GJP6_314_MONOMER_i" stoichiometry="1" constant="true"/>
        </listOfReactants>
      </reaction>
      <reaction metaid="meta_R_EX_MetaCyc_GJP6_914_MONOMER_i" sboTerm="SBO:0000627" id="R_EX_MetaCyc_GJP6_914_MONOMER_i" name="EX_MetaCyc_GJP6_914_MONOMER_i" reversible="true" fast="false" fbc:lowerFluxBound="cobra_default_lb" fbc:upperFluxBound="cobra_default_ub">
        <listOfReactants>
          <speciesReference species="M_MetaCyc_GJP6_914_MONOMER_i" stoichiometry="1" constant="true"/>
        </listOfReactants>
      </reaction>
      <reaction metaid="meta_R_EX_MetaCyc_GJP6_2054_MONOMER_i" sboTerm="SBO:0000627" id="R_EX_MetaCyc_GJP6_2054_MONOMER_i" name="EX_MetaCyc_GJP6_2054_MONOMER_i" reversible="true" fast="false" fbc:lowerFluxBound="cobra_default_lb" fbc:upperFluxBound="cobra_default_ub">
        <listOfReactants>
          <speciesReference species="M_MetaCyc_GJP6_2054_MONOMER_i" stoichiometry="1" constant="true"/>
        </listOfReactants>
      </reaction>
      <reaction metaid="meta_R_EX_MetaCyc_GJP6_913_MONOMER_i" sboTerm="SBO:0000627" id="R_EX_MetaCyc_GJP6_913_MONOMER_i" name="EX_MetaCyc_GJP6_913_MONOMER_i" reversible="true" fast="false" fbc:lowerFluxBound="cobra_default_lb" fbc:upperFluxBound="cobra_default_ub">
        <listOfReactants>
          <speciesReference species="M_MetaCyc_GJP6_913_MONOMER_i" stoichiometry="1" constant="true"/>
        </listOfReactants>
      </reaction>
      <reaction metaid="meta_R_EX_MetaCyc_GJP6_807_MONOMER_i" sboTerm="SBO:0000627" id="R_EX_MetaCyc_GJP6_807_MONOMER_i" name="EX_MetaCyc_GJP6_807_MONOMER_i" reversible="true" fast="false" fbc:lowerFluxBound="cobra_default_lb" fbc:upperFluxBound="cobra_default_ub">
        <listOfReactants>
          <speciesReference species="M_MetaCyc_GJP6_807_MONOMER_i" stoichiometry="1" constant="true"/>
        </listOfReactants>
      </reaction>
      <reaction metaid="meta_R_EX_MetaCyc_GJP6_1381_MONOMER_i" sboTerm="SBO:0000627" id="R_EX_MetaCyc_GJP6_1381_MONOMER_i" name="EX_MetaCyc_GJP6_1381_MONOMER_i" reversible="true" fast="false" fbc:lowerFluxBound="cobra_default_lb" fbc:upperFluxBound="cobra_default_ub">
        <listOfReactants>
          <speciesReference species="M_MetaCyc_GJP6_1381_MONOMER_i" stoichiometry="1" constant="true"/>
        </listOfReactants>
      </reaction>
      <reaction metaid="meta_R_EX_MetaCyc_GJP6_1380_MONOMER_i" sboTerm="SBO:0000627" id="R_EX_MetaCyc_GJP6_1380_MONOMER_i" name="EX_MetaCyc_GJP6_1380_MONOMER_i" reversible="true" fast="false" fbc:lowerFluxBound="cobra_default_lb" fbc:upperFluxBound="cobra_default_ub">
        <listOfReactants>
          <speciesReference species="M_MetaCyc_GJP6_1380_MONOMER_i" stoichiometry="1" constant="true"/>
        </listOfReactants>
      </reaction>
      <reaction metaid="meta_R_EX_MetaCyc_GJP6_95_MONOMER_i" sboTerm="SBO:0000627" id="R_EX_MetaCyc_GJP6_95_MONOMER_i" name="EX_MetaCyc_GJP6_95_MONOMER_i" reversible="true" fast="false" fbc:lowerFluxBound="cobra_default_lb" fbc:upperFluxBound="cobra_default_ub">
        <listOfReactants>
          <speciesReference species="M_MetaCyc_GJP6_95_MONOMER_i" stoichiometry="1" constant="true"/>
        </listOfReactants>
      </reaction>
      <reaction metaid="meta_R_EX_MetaCyc_GJP6_746_MONOMER_i" sboTerm="SBO:0000627" id="R_EX_MetaCyc_GJP6_746_MONOMER_i" name="EX_MetaCyc_GJP6_746_MONOMER_i" reversible="true" fast="false" fbc:lowerFluxBound="cobra_default_lb" fbc:upperFluxBound="cobra_default_ub">
        <listOfReactants>
          <speciesReference species="M_MetaCyc_GJP6_746_MONOMER_i" stoichiometry="1" constant="true"/>
        </listOfReactants>
      </reaction>
      <reaction metaid="meta_R_EX_MetaCyc_GJP6_2028_MONOMER_i" sboTerm="SBO:0000627" id="R_EX_MetaCyc_GJP6_2028_MONOMER_i" name="EX_MetaCyc_GJP6_2028_MONOMER_i" reversible="true" fast="false" fbc:lowerFluxBound="cobra_default_lb" fbc:upperFluxBound="cobra_default_ub">
        <listOfReactants>
          <speciesReference species="M_MetaCyc_GJP6_2028_MONOMER_i" stoichiometry="1" constant="true"/>
        </listOfReactants>
      </reaction>
      <reaction metaid="meta_R_EX_MetaCyc_GJP6_743_MONOMER_i" sboTerm="SBO:0000627" id="R_EX_MetaCyc_GJP6_743_MONOMER_i" name="EX_MetaCyc_GJP6_743_MONOMER_i" reversible="true" fast="false" fbc:lowerFluxBound="cobra_default_lb" fbc:upperFluxBound="cobra_default_ub">
        <listOfReactants>
          <speciesReference species="M_MetaCyc_GJP6_743_MONOMER_i" stoichiometry="1" constant="true"/>
        </listOfReactants>
      </reaction>
      <reaction metaid="meta_R_EX_MetaCyc_GJP6_898_MONOMER_i" sboTerm="SBO:0000627" id="R_EX_MetaCyc_GJP6_898_MONOMER_i" name="EX_MetaCyc_GJP6_898_MONOMER_i" reversible="true" fast="false" fbc:lowerFluxBound="cobra_default_lb" fbc:upperFluxBound="cobra_default_ub">
        <listOfReactants>
          <speciesReference species="M_MetaCyc_GJP6_898_MONOMER_i" stoichiometry="1" constant="true"/>
        </listOfReactants>
      </reaction>
      <reaction metaid="meta_R_EX_MetaCyc_GJP6_741_MONOMER_i" sboTerm="SBO:0000627" id="R_EX_MetaCyc_GJP6_741_MONOMER_i" name="EX_MetaCyc_GJP6_741_MONOMER_i" reversible="true" fast="false" fbc:lowerFluxBound="cobra_default_lb" fbc:upperFluxBound="cobra_default_ub">
        <listOfReactants>
          <speciesReference species="M_MetaCyc_GJP6_741_MONOMER_i" stoichiometry="1" constant="true"/>
        </listOfReactants>
      </reaction>
      <reaction metaid="meta_R_EX_MetaCyc_GJP6_2008_MONOMER_i" sboTerm="SBO:0000627" id="R_EX_MetaCyc_GJP6_2008_MONOMER_i" name="EX_MetaCyc_GJP6_2008_MONOMER_i" reversible="true" fast="false" fbc:lowerFluxBound="cobra_default_lb" fbc:upperFluxBound="cobra_default_ub">
        <listOfReactants>
          <speciesReference species="M_MetaCyc_GJP6_2008_MONOMER_i" stoichiometry="1" constant="true"/>
        </listOfReactants>
      </reaction>
      <reaction metaid="meta_R_EX_MetaCyc_GJP6_2007_MONOMER_i" sboTerm="SBO:0000627" id="R_EX_MetaCyc_GJP6_2007_MONOMER_i" name="EX_MetaCyc_GJP6_2007_MONOMER_i" reversible="true" fast="false" fbc:lowerFluxBound="cobra_default_lb" fbc:upperFluxBound="cobra_default_ub">
        <listOfReactants>
          <speciesReference species="M_MetaCyc_GJP6_2007_MONOMER_i" stoichiometry="1" constant="true"/>
        </listOfReactants>
      </reaction>
      <reaction metaid="meta_R_EX_MetaCyc_GJP6_1930_MONOMER_i" sboTerm="SBO:0000627" id="R_EX_MetaCyc_GJP6_1930_MONOMER_i" name="EX_MetaCyc_GJP6_1930_MONOMER_i" reversible="true" fast="false" fbc:lowerFluxBound="cobra_default_lb" fbc:upperFluxBound="cobra_default_ub">
        <listOfReactants>
          <speciesReference species="M_MetaCyc_GJP6_1930_MONOMER_i" stoichiometry="1" constant="true"/>
        </listOfReactants>
      </reaction>
      <reaction metaid="meta_R_EX_MetaCyc_GJP6_2000_MONOMER_i" sboTerm="SBO:0000627" id="R_EX_MetaCyc_GJP6_2000_MONOMER_i" name="EX_MetaCyc_GJP6_2000_MONOMER_i" reversible="true" fast="false" fbc:lowerFluxBound="cobra_default_lb" fbc:upperFluxBound="cobra_default_ub">
        <listOfReactants>
          <speciesReference species="M_MetaCyc_GJP6_2000_MONOMER_i" stoichiometry="1" constant="true"/>
        </listOfReactants>
      </reaction>
      <reaction metaid="meta_R_EX_MetaCyc_GJP6_1998_MONOMER_i" sboTerm="SBO:0000627" id="R_EX_MetaCyc_GJP6_1998_MONOMER_i" name="EX_MetaCyc_GJP6_1998_MONOMER_i" reversible="true" fast="false" fbc:lowerFluxBound="cobra_default_lb" fbc:upperFluxBound="cobra_default_ub">
        <listOfReactants>
          <speciesReference species="M_MetaCyc_GJP6_1998_MONOMER_i" stoichiometry="1" constant="true"/>
        </listOfReactants>
      </reaction>
      <reaction metaid="meta_R_EX_MetaCyc_GJP6_107_MONOMER_i" sboTerm="SBO:0000627" id="R_EX_MetaCyc_GJP6_107_MONOMER_i" name="EX_MetaCyc_GJP6_107_MONOMER_i" reversible="true" fast="false" fbc:lowerFluxBound="cobra_default_lb" fbc:upperFluxBound="cobra_default_ub">
        <listOfReactants>
          <speciesReference species="M_MetaCyc_GJP6_107_MONOMER_i" stoichiometry="1" constant="true"/>
        </listOfReactants>
      </reaction>
      <reaction metaid="meta_R_EX_MetaCyc_GJP6_240_MONOMER_i" sboTerm="SBO:0000627" id="R_EX_MetaCyc_GJP6_240_MONOMER_i" name="EX_MetaCyc_GJP6_240_MONOMER_i" reversible="true" fast="false" fbc:lowerFluxBound="cobra_default_lb" fbc:upperFluxBound="cobra_default_ub">
        <listOfReactants>
          <speciesReference species="M_MetaCyc_GJP6_240_MONOMER_i" stoichiometry="1" constant="true"/>
        </listOfReactants>
      </reaction>
      <reaction metaid="meta_R_EX_MetaCyc_GJP6_1997_MONOMER_i" sboTerm="SBO:0000627" id="R_EX_MetaCyc_GJP6_1997_MONOMER_i" name="EX_MetaCyc_GJP6_1997_MONOMER_i" reversible="true" fast="false" fbc:lowerFluxBound="cobra_default_lb" fbc:upperFluxBound="cobra_default_ub">
        <listOfReactants>
          <speciesReference species="M_MetaCyc_GJP6_1997_MONOMER_i" stoichiometry="1" constant="true"/>
        </listOfReactants>
      </reaction>
      <reaction metaid="meta_R_EX_MetaCyc_GJP6_1347_MONOMER_i" sboTerm="SBO:0000627" id="R_EX_MetaCyc_GJP6_1347_MONOMER_i" name="EX_MetaCyc_GJP6_1347_MONOMER_i" reversible="true" fast="false" fbc:lowerFluxBound="cobra_default_lb" fbc:upperFluxBound="cobra_default_ub">
        <listOfReactants>
          <speciesReference species="M_MetaCyc_GJP6_1347_MONOMER_i" stoichiometry="1" constant="true"/>
        </listOfReactants>
      </reaction>
      <reaction metaid="meta_R_EX_MetaCyc_GJP6_1363_MONOMER_i" sboTerm="SBO:0000627" id="R_EX_MetaCyc_GJP6_1363_MONOMER_i" name="EX_MetaCyc_GJP6_1363_MONOMER_i" reversible="true" fast="false" fbc:lowerFluxBound="cobra_default_lb" fbc:upperFluxBound="cobra_default_ub">
        <listOfReactants>
          <speciesReference species="M_MetaCyc_GJP6_1363_MONOMER_i" stoichiometry="1" constant="true"/>
        </listOfReactants>
      </reaction>
      <reaction metaid="meta_R_EX_MetaCyc_GJP6_876_MONOMER_i" sboTerm="SBO:0000627" id="R_EX_MetaCyc_GJP6_876_MONOMER_i" name="EX_MetaCyc_GJP6_876_MONOMER_i" reversible="true" fast="false" fbc:lowerFluxBound="cobra_default_lb" fbc:upperFluxBound="cobra_default_ub">
        <listOfReactants>
          <speciesReference species="M_MetaCyc_GJP6_876_MONOMER_i" stoichiometry="1" constant="true"/>
        </listOfReactants>
      </reaction>
      <reaction metaid="meta_R_EX_MetaCyc_GJP6_110_MONOMER_i" sboTerm="SBO:0000627" id="R_EX_MetaCyc_GJP6_110_MONOMER_i" name="EX_MetaCyc_GJP6_110_MONOMER_i" reversible="true" fast="false" fbc:lowerFluxBound="cobra_default_lb" fbc:upperFluxBound="cobra_default_ub">
        <listOfReactants>
          <speciesReference species="M_MetaCyc_GJP6_110_MONOMER_i" stoichiometry="1" constant="true"/>
        </listOfReactants>
      </reaction>
      <reaction metaid="meta_R_EX_MetaCyc_GJP6_1996_MONOMER_i" sboTerm="SBO:0000627" id="R_EX_MetaCyc_GJP6_1996_MONOMER_i" name="EX_MetaCyc_GJP6_1996_MONOMER_i" reversible="true" fast="false" fbc:lowerFluxBound="cobra_default_lb" fbc:upperFluxBound="cobra_default_ub">
        <listOfReactants>
          <speciesReference species="M_MetaCyc_GJP6_1996_MONOMER_i" stoichiometry="1" constant="true"/>
        </listOfReactants>
      </reaction>
      <reaction metaid="meta_R_EX_MetaCyc_GJP6_99_MONOMER_i" sboTerm="SBO:0000627" id="R_EX_MetaCyc_GJP6_99_MONOMER_i" name="EX_MetaCyc_GJP6_99_MONOMER_i" reversible="true" fast="false" fbc:lowerFluxBound="cobra_default_lb" fbc:upperFluxBound="cobra_default_ub">
        <listOfReactants>
          <speciesReference species="M_MetaCyc_GJP6_99_MONOMER_i" stoichiometry="1" constant="true"/>
        </listOfReactants>
      </reaction>
      <reaction metaid="meta_R_EX_MetaCyc_GJP6_100_MONOMER_i" sboTerm="SBO:0000627" id="R_EX_MetaCyc_GJP6_100_MONOMER_i" name="EX_MetaCyc_GJP6_100_MONOMER_i" reversible="true" fast="false" fbc:lowerFluxBound="cobra_default_lb" fbc:upperFluxBound="cobra_default_ub">
        <listOfReactants>
          <speciesReference species="M_MetaCyc_GJP6_100_MONOMER_i" stoichiometry="1" constant="true"/>
        </listOfReactants>
      </reaction>
      <reaction metaid="meta_R_EX_MetaCyc_GJP6_1335_MONOMER_i" sboTerm="SBO:0000627" id="R_EX_MetaCyc_GJP6_1335_MONOMER_i" name="EX_MetaCyc_GJP6_1335_MONOMER_i" reversible="true" fast="false" fbc:lowerFluxBound="cobra_default_lb" fbc:upperFluxBound="cobra_default_ub">
        <listOfReactants>
          <speciesReference species="M_MetaCyc_GJP6_1335_MONOMER_i" stoichiometry="1" constant="true"/>
        </listOfReactants>
      </reaction>
      <reaction metaid="meta_R_EX_MetaCyc_GJP6_875_MONOMER_i" sboTerm="SBO:0000627" id="R_EX_MetaCyc_GJP6_875_MONOMER_i" name="EX_MetaCyc_GJP6_875_MONOMER_i" reversible="true" fast="false" fbc:lowerFluxBound="cobra_default_lb" fbc:upperFluxBound="cobra_default_ub">
        <listOfReactants>
          <speciesReference species="M_MetaCyc_GJP6_875_MONOMER_i" stoichiometry="1" constant="true"/>
        </listOfReactants>
      </reaction>
      <reaction metaid="meta_R_EX_MetaCyc_GJP6_111_MONOMER_i" sboTerm="SBO:0000627" id="R_EX_MetaCyc_GJP6_111_MONOMER_i" name="EX_MetaCyc_GJP6_111_MONOMER_i" reversible="true" fast="false" fbc:lowerFluxBound="cobra_default_lb" fbc:upperFluxBound="cobra_default_ub">
        <listOfReactants>
          <speciesReference species="M_MetaCyc_GJP6_111_MONOMER_i" stoichiometry="1" constant="true"/>
        </listOfReactants>
      </reaction>
      <reaction metaid="meta_R_EX_MetaCyc_GJP6_1990_MONOMER_i" sboTerm="SBO:0000627" id="R_EX_MetaCyc_GJP6_1990_MONOMER_i" name="EX_MetaCyc_GJP6_1990_MONOMER_i" reversible="true" fast="false" fbc:lowerFluxBound="cobra_default_lb" fbc:upperFluxBound="cobra_default_ub">
        <listOfReactants>
          <speciesReference species="M_MetaCyc_GJP6_1990_MONOMER_i" stoichiometry="1" constant="true"/>
        </listOfReactants>
      </reaction>
      <reaction metaid="meta_R_EX_MetaCyc_GJP6_112_MONOMER_i" sboTerm="SBO:0000627" id="R_EX_MetaCyc_GJP6_112_MONOMER_i" name="EX_MetaCyc_GJP6_112_MONOMER_i" reversible="true" fast="false" fbc:lowerFluxBound="cobra_default_lb" fbc:upperFluxBound="cobra_default_ub">
        <listOfReactants>
          <speciesReference species="M_MetaCyc_GJP6_112_MONOMER_i" stoichiometry="1" constant="true"/>
        </listOfReactants>
      </reaction>
      <reaction metaid="meta_R_EX_MetaCyc_GJP6_849_MONOMER_i" sboTerm="SBO:0000627" id="R_EX_MetaCyc_GJP6_849_MONOMER_i" name="EX_MetaCyc_GJP6_849_MONOMER_i" reversible="true" fast="false" fbc:lowerFluxBound="cobra_default_lb" fbc:upperFluxBound="cobra_default_ub">
        <listOfReactants>
          <speciesReference species="M_MetaCyc_GJP6_849_MONOMER_i" stoichiometry="1" constant="true"/>
        </listOfReactants>
      </reaction>
      <reaction metaid="meta_R_EX_MetaCyc_GJP6_1989_MONOMER_i" sboTerm="SBO:0000627" id="R_EX_MetaCyc_GJP6_1989_MONOMER_i" name="EX_MetaCyc_GJP6_1989_MONOMER_i" reversible="true" fast="false" fbc:lowerFluxBound="cobra_default_lb" fbc:upperFluxBound="cobra_default_ub">
        <listOfReactants>
          <speciesReference species="M_MetaCyc_GJP6_1989_MONOMER_i" stoichiometry="1" constant="true"/>
        </listOfReactants>
      </reaction>
      <reaction metaid="meta_R_EX_MetaCyc_GJP6_1334_MONOMER_i" sboTerm="SBO:0000627" id="R_EX_MetaCyc_GJP6_1334_MONOMER_i" name="EX_MetaCyc_GJP6_1334_MONOMER_i" reversible="true" fast="false" fbc:lowerFluxBound="cobra_default_lb" fbc:upperFluxBound="cobra_default_ub">
        <listOfReactants>
          <speciesReference species="M_MetaCyc_GJP6_1334_MONOMER_i" stoichiometry="1" constant="true"/>
        </listOfReactants>
      </reaction>
      <reaction metaid="meta_R_EX_MetaCyc_GJP6_98_MONOMER_i" sboTerm="SBO:0000627" id="R_EX_MetaCyc_GJP6_98_MONOMER_i" name="EX_MetaCyc_GJP6_98_MONOMER_i" reversible="true" fast="false" fbc:lowerFluxBound="cobra_default_lb" fbc:upperFluxBound="cobra_default_ub">
        <listOfReactants>
          <speciesReference species="M_MetaCyc_GJP6_98_MONOMER_i" stoichiometry="1" constant="true"/>
        </listOfReactants>
      </reaction>
      <reaction metaid="meta_R_EX_MetaCyc_GJP6_96_MONOMER_i" sboTerm="SBO:0000627" id="R_EX_MetaCyc_GJP6_96_MONOMER_i" name="EX_MetaCyc_GJP6_96_MONOMER_i" reversible="true" fast="false" fbc:lowerFluxBound="cobra_default_lb" fbc:upperFluxBound="cobra_default_ub">
        <listOfReactants>
          <speciesReference species="M_MetaCyc_GJP6_96_MONOMER_i" stoichiometry="1" constant="true"/>
        </listOfReactants>
      </reaction>
      <reaction metaid="meta_R_EX_MetaCyc_GJP6_842_MONOMER_i" sboTerm="SBO:0000627" id="R_EX_MetaCyc_GJP6_842_MONOMER_i" name="EX_MetaCyc_GJP6_842_MONOMER_i" reversible="true" fast="false" fbc:lowerFluxBound="cobra_default_lb" fbc:upperFluxBound="cobra_default_ub">
        <listOfReactants>
          <speciesReference species="M_MetaCyc_GJP6_842_MONOMER_i" stoichiometry="1" constant="true"/>
        </listOfReactants>
      </reaction>
      <reaction metaid="meta_R_EX_MetaCyc_GJP6_116_MONOMER_i" sboTerm="SBO:0000627" id="R_EX_MetaCyc_GJP6_116_MONOMER_i" name="EX_MetaCyc_GJP6_116_MONOMER_i" reversible="true" fast="false" fbc:lowerFluxBound="cobra_default_lb" fbc:upperFluxBound="cobra_default_ub">
        <listOfReactants>
          <speciesReference species="M_MetaCyc_GJP6_116_MONOMER_i" stoichiometry="1" constant="true"/>
        </listOfReactants>
      </reaction>
      <reaction metaid="meta_R_EX_MetaCyc_GJP6_767_MONOMER_i" sboTerm="SBO:0000627" id="R_EX_MetaCyc_GJP6_767_MONOMER_i" name="EX_MetaCyc_GJP6_767_MONOMER_i" reversible="true" fast="false" fbc:lowerFluxBound="cobra_default_lb" fbc:upperFluxBound="cobra_default_ub">
        <listOfReactants>
          <speciesReference species="M_MetaCyc_GJP6_767_MONOMER_i" stoichiometry="1" constant="true"/>
        </listOfReactants>
      </reaction>
      <reaction metaid="meta_R_EX_MetaCyc_GJP6_824_MONOMER_i" sboTerm="SBO:0000627" id="R_EX_MetaCyc_GJP6_824_MONOMER_i" name="EX_MetaCyc_GJP6_824_MONOMER_i" reversible="true" fast="false" fbc:lowerFluxBound="cobra_default_lb" fbc:upperFluxBound="cobra_default_ub">
        <listOfReactants>
          <speciesReference species="M_MetaCyc_GJP6_824_MONOMER_i" stoichiometry="1" constant="true"/>
        </listOfReactants>
      </reaction>
      <reaction metaid="meta_R_EX_MetaCyc_GJP6_1985_MONOMER_i" sboTerm="SBO:0000627" id="R_EX_MetaCyc_GJP6_1985_MONOMER_i" name="EX_MetaCyc_GJP6_1985_MONOMER_i" reversible="true" fast="false" fbc:lowerFluxBound="cobra_default_lb" fbc:upperFluxBound="cobra_default_ub">
        <listOfReactants>
          <speciesReference species="M_MetaCyc_GJP6_1985_MONOMER_i" stoichiometry="1" constant="true"/>
        </listOfReactants>
      </reaction>
      <reaction metaid="meta_R_EX_MetaCyc_GJP6_1155_MONOMER_i" sboTerm="SBO:0000627" id="R_EX_MetaCyc_GJP6_1155_MONOMER_i" name="EX_MetaCyc_GJP6_1155_MONOMER_i" reversible="true" fast="false" fbc:lowerFluxBound="cobra_default_lb" fbc:upperFluxBound="cobra_default_ub">
        <listOfReactants>
          <speciesReference species="M_MetaCyc_GJP6_1155_MONOMER_i" stoichiometry="1" constant="true"/>
        </listOfReactants>
      </reaction>
      <reaction metaid="meta_R_EX_MetaCyc_GJP6_766_MONOMER_i" sboTerm="SBO:0000627" id="R_EX_MetaCyc_GJP6_766_MONOMER_i" name="EX_MetaCyc_GJP6_766_MONOMER_i" reversible="true" fast="false" fbc:lowerFluxBound="cobra_default_lb" fbc:upperFluxBound="cobra_default_ub">
        <listOfReactants>
          <speciesReference species="M_MetaCyc_GJP6_766_MONOMER_i" stoichiometry="1" constant="true"/>
        </listOfReactants>
      </reaction>
      <reaction metaid="meta_R_EX_MetaCyc_GJP6_1983_MONOMER_i" sboTerm="SBO:0000627" id="R_EX_MetaCyc_GJP6_1983_MONOMER_i" name="EX_MetaCyc_GJP6_1983_MONOMER_i" reversible="true" fast="false" fbc:lowerFluxBound="cobra_default_lb" fbc:upperFluxBound="cobra_default_ub">
        <listOfReactants>
          <speciesReference species="M_MetaCyc_GJP6_1983_MONOMER_i" stoichiometry="1" constant="true"/>
        </listOfReactants>
      </reaction>
      <reaction metaid="meta_R_EX_MetaCyc_GJP6_1984_MONOMER_i" sboTerm="SBO:0000627" id="R_EX_MetaCyc_GJP6_1984_MONOMER_i" name="EX_MetaCyc_GJP6_1984_MONOMER_i" reversible="true" fast="false" fbc:lowerFluxBound="cobra_default_lb" fbc:upperFluxBound="cobra_default_ub">
        <listOfReactants>
          <speciesReference species="M_MetaCyc_GJP6_1984_MONOMER_i" stoichiometry="1" constant="true"/>
        </listOfReactants>
      </reaction>
      <reaction metaid="meta_R_EX_MetaCyc_GJP6_787_MONOMER_i" sboTerm="SBO:0000627" id="R_EX_MetaCyc_GJP6_787_MONOMER_i" name="EX_MetaCyc_GJP6_787_MONOMER_i" reversible="true" fast="false" fbc:lowerFluxBound="cobra_default_lb" fbc:upperFluxBound="cobra_default_ub">
        <listOfReactants>
          <speciesReference species="M_MetaCyc_GJP6_787_MONOMER_i" stoichiometry="1" constant="true"/>
        </listOfReactants>
      </reaction>
      <reaction metaid="meta_R_EX_MNXM99_e" sboTerm="SBO:0000627" id="R_EX_MNXM99_e" name="EX_MNXM99_e" reversible="true" fast="false" fbc:lowerFluxBound="cobra_default_lb" fbc:upperFluxBound="cobra_default_ub">
        <listOfReactants>
          <speciesReference species="M_MNXM99_e" stoichiometry="1" constant="true"/>
        </listOfReactants>
      </reaction>
      <reaction metaid="meta_R_EX_MNXM105_e" sboTerm="SBO:0000627" id="R_EX_MNXM105_e" name="EX_MNXM105_e" reversible="true" fast="false" fbc:lowerFluxBound="cobra_default_lb" fbc:upperFluxBound="cobra_default_ub">
        <listOfReactants>
          <speciesReference species="M_MNXM105_e" stoichiometry="1" constant="true"/>
        </listOfReactants>
      </reaction>
      <reaction metaid="meta_R_EX_bigg_nh3_e" sboTerm="SBO:0000627" id="R_EX_bigg_nh3_e" name="EX_bigg_nh3_e" reversible="true" fast="false" fbc:lowerFluxBound="cobra_default_lb" fbc:upperFluxBound="cobra_default_ub">
        <listOfReactants>
          <speciesReference species="M_bigg_nh3_e" stoichiometry="1" constant="true"/>
        </listOfReactants>
      </reaction>
      <reaction metaid="meta_R_EX_bigg_na1_e" sboTerm="SBO:0000627" id="R_EX_bigg_na1_e" name="EX_bigg_na1_e" reversible="true" fast="false" fbc:lowerFluxBound="cobra_default_lb" fbc:upperFluxBound="cobra_default_ub">
        <listOfReactants>
          <speciesReference species="M_bigg_na1_e" stoichiometry="1" constant="true"/>
        </listOfReactants>
      </reaction>
      <reaction metaid="meta_R_EX_bigg_k_e" sboTerm="SBO:0000627" id="R_EX_bigg_k_e" name="EX_bigg_k_e" reversible="true" fast="false" fbc:lowerFluxBound="cobra_default_lb" fbc:upperFluxBound="cobra_default_ub">
        <listOfReactants>
          <speciesReference species="M_bigg_k_e" stoichiometry="1" constant="true"/>
        </listOfReactants>
      </reaction>
      <reaction metaid="meta_R_EX_bigg_mg2_e" sboTerm="SBO:0000627" id="R_EX_bigg_mg2_e" name="EX_bigg_mg2_e" reversible="true" fast="false" fbc:lowerFluxBound="cobra_default_lb" fbc:upperFluxBound="cobra_default_ub">
        <listOfReactants>
          <speciesReference species="M_bigg_mg2_e" stoichiometry="1" constant="true"/>
        </listOfReactants>
      </reaction>
      <reaction metaid="meta_R_EX_bigg_ca2_e" sboTerm="SBO:0000627" id="R_EX_bigg_ca2_e" name="EX_bigg_ca2_e" reversible="true" fast="false" fbc:lowerFluxBound="cobra_default_lb" fbc:upperFluxBound="cobra_default_ub">
        <listOfReactants>
          <speciesReference species="M_bigg_ca2_e" stoichiometry="1" constant="true"/>
        </listOfReactants>
      </reaction>
      <reaction metaid="meta_R_EX_bigg_so4_e" sboTerm="SBO:0000627" id="R_EX_bigg_so4_e" name="EX_bigg_so4_e" reversible="true" fast="false" fbc:lowerFluxBound="cobra_default_lb" fbc:upperFluxBound="cobra_default_ub">
        <listOfReactants>
          <speciesReference species="M_bigg_so4_e" stoichiometry="1" constant="true"/>
        </listOfReactants>
      </reaction>
      <reaction metaid="meta_R_EX_bigg_cl_e" sboTerm="SBO:0000627" id="R_EX_bigg_cl_e" name="EX_bigg_cl_e" reversible="true" fast="false" fbc:lowerFluxBound="cobra_default_lb" fbc:upperFluxBound="cobra_default_ub">
        <listOfReactants>
          <speciesReference species="M_bigg_cl_e" stoichiometry="1" constant="true"/>
        </listOfReactants>
      </reaction>
      <reaction metaid="meta_R_EX_bigg_pi_e" sboTerm="SBO:0000627" id="R_EX_bigg_pi_e" name="EX_bigg_pi_e" reversible="true" fast="false" fbc:lowerFluxBound="cobra_default_lb" fbc:upperFluxBound="cobra_default_ub">
        <listOfReactants>
          <speciesReference species="M_bigg_pi_e" stoichiometry="1" constant="true"/>
        </listOfReactants>
      </reaction>
      <reaction metaid="meta_R_EX_bigg_h_e" sboTerm="SBO:0000627" id="R_EX_bigg_h_e" name="EX_bigg_h_e" reversible="true" fast="false" fbc:lowerFluxBound="cobra_default_lb" fbc:upperFluxBound="cobra_default_ub">
        <listOfReactants>
          <speciesReference species="M_bigg_h_e" stoichiometry="1" constant="true"/>
        </listOfReactants>
      </reaction>
      <reaction metaid="meta_R_EX_bigg_h2o_e" sboTerm="SBO:0000627" id="R_EX_bigg_h2o_e" name="EX_bigg_h2o_e" reversible="true" fast="false" fbc:lowerFluxBound="cobra_default_lb" fbc:upperFluxBound="cobra_default_ub">
        <listOfReactants>
          <speciesReference species="M_bigg_h2o_e" stoichiometry="1" constant="true"/>
        </listOfReactants>
      </reaction>
      <reaction metaid="meta_R_EX_bigg_co2_e" sboTerm="SBO:0000627" id="R_EX_bigg_co2_e" name="EX_bigg_co2_e" reversible="true" fast="false" fbc:lowerFluxBound="cobra_default_lb" fbc:upperFluxBound="cobra_default_ub">
        <listOfReactants>
          <speciesReference species="M_bigg_co2_e" stoichiometry="1" constant="true"/>
        </listOfReactants>
      </reaction>
      <reaction metaid="meta_R_EX_bigg_o2_e" sboTerm="SBO:0000627" id="R_EX_bigg_o2_e" name="EX_bigg_o2_e" reversible="true" fast="false" fbc:lowerFluxBound="cobra_default_lb" fbc:upperFluxBound="cobra_default_ub">
        <listOfReactants>
          <speciesReference species="M_bigg_o2_e" stoichiometry="1" constant="true"/>
        </listOfReactants>
      </reaction>
      <reaction metaid="meta_R_EX_bigg_fdp_e" sboTerm="SBO:0000627" id="R_EX_bigg_fdp_e" name="EX_bigg_fdp_e" reversible="true" fast="false" fbc:lowerFluxBound="cobra_default_lb" fbc:upperFluxBound="cobra_default_ub">
        <listOfReactants>
          <speciesReference species="M_bigg_fdp_e" stoichiometry="1" constant="true"/>
        </listOfReactants>
      </reaction>
      <reaction metaid="meta_R_EX_MNXM74_e" sboTerm="SBO:0000627" id="R_EX_MNXM74_e" name="EX_MNXM74_e" reversible="true" fast="false" fbc:lowerFluxBound="cobra_default_lb" fbc:upperFluxBound="cobra_default_ub">
        <listOfReactants>
          <speciesReference species="M_MNXM74_e" stoichiometry="1" constant="true"/>
        </listOfReactants>
      </reaction>
      <reaction metaid="meta_R_EX_bigg_dhap_e" sboTerm="SBO:0000627" id="R_EX_bigg_dhap_e" name="EX_bigg_dhap_e" reversible="true" fast="false" fbc:lowerFluxBound="cobra_default_lb" fbc:upperFluxBound="cobra_default_ub">
        <listOfReactants>
          <speciesReference species="M_bigg_dhap_e" stoichiometry="1" constant="true"/>
        </listOfReactants>
      </reaction>
      <reaction metaid="meta_R_EX_bigg_acald_e" sboTerm="SBO:0000627" id="R_EX_bigg_acald_e" name="EX_bigg_acald_e" reversible="true" fast="false" fbc:lowerFluxBound="cobra_default_lb" fbc:upperFluxBound="cobra_default_ub">
        <listOfReactants>
          <speciesReference species="M_bigg_acald_e" stoichiometry="1" constant="true"/>
        </listOfReactants>
      </reaction>
      <reaction metaid="meta_R_EX_bigg_nad_e" sboTerm="SBO:0000627" id="R_EX_bigg_nad_e" name="EX_bigg_nad_e" reversible="true" fast="false" fbc:lowerFluxBound="cobra_default_lb" fbc:upperFluxBound="cobra_default_ub">
        <listOfReactants>
          <speciesReference species="M_bigg_nad_e" stoichiometry="1" constant="true"/>
        </listOfReactants>
      </reaction>
      <reaction metaid="meta_R_EX_bigg_nadh_e" sboTerm="SBO:0000627" id="R_EX_bigg_nadh_e" name="EX_bigg_nadh_e" reversible="true" fast="false" fbc:lowerFluxBound="cobra_default_lb" fbc:upperFluxBound="cobra_default_ub">
        <listOfReactants>
          <speciesReference species="M_bigg_nadh_e" stoichiometry="1" constant="true"/>
        </listOfReactants>
      </reaction>
      <reaction metaid="meta_R_EX_bigg_ac_e" sboTerm="SBO:0000627" id="R_EX_bigg_ac_e" name="EX_bigg_ac_e" reversible="true" fast="false" fbc:lowerFluxBound="cobra_default_lb" fbc:upperFluxBound="cobra_default_ub">
        <listOfReactants>
          <speciesReference species="M_bigg_ac_e" stoichiometry="1" constant="true"/>
        </listOfReactants>
      </reaction>
      <reaction metaid="meta_R_EX_bigg_etoh_e" sboTerm="SBO:0000627" id="R_EX_bigg_etoh_e" name="EX_bigg_etoh_e" reversible="true" fast="false" fbc:lowerFluxBound="cobra_default_lb" fbc:upperFluxBound="cobra_default_ub">
        <listOfReactants>
          <speciesReference species="M_bigg_etoh_e" stoichiometry="1" constant="true"/>
        </listOfReactants>
      </reaction>
      <reaction metaid="meta_R_EX_bigg_pyr_e" sboTerm="SBO:0000627" id="R_EX_bigg_pyr_e" name="EX_bigg_pyr_e" reversible="true" fast="false" fbc:lowerFluxBound="cobra_default_lb" fbc:upperFluxBound="cobra_default_ub">
        <listOfReactants>
          <speciesReference species="M_bigg_pyr_e" stoichiometry="1" constant="true"/>
        </listOfReactants>
      </reaction>
      <reaction metaid="meta_R_EX_bigg_thmpp_e" sboTerm="SBO:0000627" id="R_EX_bigg_thmpp_e" name="EX_bigg_thmpp_e" reversible="true" fast="false" fbc:lowerFluxBound="cobra_default_lb" fbc:upperFluxBound="cobra_default_ub">
        <listOfReactants>
          <speciesReference species="M_bigg_thmpp_e" stoichiometry="1" constant="true"/>
        </listOfReactants>
      </reaction>
      <reaction metaid="meta_R_EX_MNXM90909_e" sboTerm="SBO:0000627" id="R_EX_MNXM90909_e" name="EX_MNXM90909_e" reversible="true" fast="false" fbc:lowerFluxBound="cobra_default_lb" fbc:upperFluxBound="cobra_default_ub">
        <listOfReactants>
          <speciesReference species="M_MNXM90909_e" stoichiometry="1" constant="true"/>
        </listOfReactants>
      </reaction>
      <reaction metaid="meta_R_EX_MNXM6145_e" sboTerm="SBO:0000627" id="R_EX_MNXM6145_e" name="EX_MNXM6145_e" reversible="true" fast="false" fbc:lowerFluxBound="cobra_default_lb" fbc:upperFluxBound="cobra_default_ub">
        <listOfReactants>
          <speciesReference species="M_MNXM6145_e" stoichiometry="1" constant="true"/>
        </listOfReactants>
      </reaction>
      <reaction metaid="meta_R_EX_MNXM96063_e" sboTerm="SBO:0000627" id="R_EX_MNXM96063_e" name="EX_MNXM96063_e" reversible="true" fast="false" fbc:lowerFluxBound="cobra_default_lb" fbc:upperFluxBound="cobra_default_ub">
        <listOfReactants>
          <speciesReference species="M_MNXM96063_e" stoichiometry="1" constant="true"/>
        </listOfReactants>
      </reaction>
      <reaction metaid="meta_R_EX_bigg_atp_e" sboTerm="SBO:0000627" id="R_EX_bigg_atp_e" name="EX_bigg_atp_e" reversible="true" fast="false" fbc:lowerFluxBound="cobra_default_lb" fbc:upperFluxBound="cobra_default_ub">
        <listOfReactants>
          <speciesReference species="M_bigg_atp_e" stoichiometry="1" constant="true"/>
        </listOfReactants>
      </reaction>
      <reaction metaid="meta_R_EX_bigg_adp_e" sboTerm="SBO:0000627" id="R_EX_bigg_adp_e" name="EX_bigg_adp_e" reversible="true" fast="false" fbc:lowerFluxBound="cobra_default_lb" fbc:upperFluxBound="cobra_default_ub">
        <listOfReactants>
          <speciesReference species="M_bigg_adp_e" stoichiometry="1" constant="true"/>
        </listOfReactants>
      </reaction>
      <reaction metaid="meta_R_EX_bigg_pep_e" sboTerm="SBO:0000627" id="R_EX_bigg_pep_e" name="EX_bigg_pep_e" reversible="true" fast="false" fbc:lowerFluxBound="cobra_default_lb" fbc:upperFluxBound="cobra_default_ub">
        <listOfReactants>
          <speciesReference species="M_bigg_pep_e" stoichiometry="1" constant="true"/>
        </listOfReactants>
      </reaction>
      <reaction metaid="meta_R_EX_bigg_2pg_e" sboTerm="SBO:0000627" id="R_EX_bigg_2pg_e" name="EX_bigg_2pg_e" reversible="true" fast="false" fbc:lowerFluxBound="cobra_default_lb" fbc:upperFluxBound="cobra_default_ub">
        <listOfReactants>
          <speciesReference species="M_bigg_2pg_e" stoichiometry="1" constant="true"/>
        </listOfReactants>
      </reaction>
      <reaction metaid="meta_R_EX_bigg_3pg_e" sboTerm="SBO:0000627" id="R_EX_bigg_3pg_e" name="EX_bigg_3pg_e" reversible="true" fast="false" fbc:lowerFluxBound="cobra_default_lb" fbc:upperFluxBound="cobra_default_ub">
        <listOfReactants>
          <speciesReference species="M_bigg_3pg_e" stoichiometry="1" constant="true"/>
        </listOfReactants>
      </reaction>
      <reaction metaid="meta_R_EX_bigg_13dpg_e" sboTerm="SBO:0000627" id="R_EX_bigg_13dpg_e" name="EX_bigg_13dpg_e" reversible="true" fast="false" fbc:lowerFluxBound="cobra_default_lb" fbc:upperFluxBound="cobra_default_ub">
        <listOfReactants>
          <speciesReference species="M_bigg_13dpg_e" stoichiometry="1" constant="true"/>
        </listOfReactants>
      </reaction>
      <reaction metaid="meta_R_EX_bigg_f6p_e" sboTerm="SBO:0000627" id="R_EX_bigg_f6p_e" name="EX_bigg_f6p_e" reversible="true" fast="false" fbc:lowerFluxBound="cobra_default_lb" fbc:upperFluxBound="cobra_default_ub">
        <listOfReactants>
          <speciesReference species="M_bigg_f6p_e" stoichiometry="1" constant="true"/>
        </listOfReactants>
      </reaction>
      <reaction metaid="meta_R_EX_MNXM215_e" sboTerm="SBO:0000627" id="R_EX_MNXM215_e" name="EX_MNXM215_e" reversible="true" fast="false" fbc:lowerFluxBound="cobra_default_lb" fbc:upperFluxBound="cobra_default_ub">
        <listOfReactants>
          <speciesReference species="M_MNXM215_e" stoichiometry="1" constant="true"/>
        </listOfReactants>
      </reaction>
      <reaction metaid="meta_R_EX_bigg_g6p_e" sboTerm="SBO:0000627" id="R_EX_bigg_g6p_e" name="EX_bigg_g6p_e" reversible="true" fast="false" fbc:lowerFluxBound="cobra_default_lb" fbc:upperFluxBound="cobra_default_ub">
        <listOfReactants>
          <speciesReference species="M_bigg_g6p_e" stoichiometry="1" constant="true"/>
        </listOfReactants>
      </reaction>
      <reaction metaid="meta_R_EX_bigg_dhlpro_e" sboTerm="SBO:0000627" id="R_EX_bigg_dhlpro_e" name="EX_bigg_dhlpro_e" reversible="true" fast="false" fbc:lowerFluxBound="cobra_default_lb" fbc:upperFluxBound="cobra_default_ub">
        <listOfReactants>
          <speciesReference species="M_bigg_dhlpro_e" stoichiometry="1" constant="true"/>
        </listOfReactants>
      </reaction>
      <reaction metaid="meta_R_EX_MNXM1682_e" sboTerm="SBO:0000627" id="R_EX_MNXM1682_e" name="EX_MNXM1682_e" reversible="true" fast="false" fbc:lowerFluxBound="cobra_default_lb" fbc:upperFluxBound="cobra_default_ub">
        <listOfReactants>
          <speciesReference species="M_MNXM1682_e" stoichiometry="1" constant="true"/>
        </listOfReactants>
      </reaction>
      <reaction metaid="meta_R_EX_bigg_oaa_e" sboTerm="SBO:0000627" id="R_EX_bigg_oaa_e" name="EX_bigg_oaa_e" reversible="true" fast="false" fbc:lowerFluxBound="cobra_default_lb" fbc:upperFluxBound="cobra_default_ub">
        <listOfReactants>
          <speciesReference species="M_bigg_oaa_e" stoichiometry="1" constant="true"/>
        </listOfReactants>
      </reaction>
      <reaction metaid="meta_R_EX_bigg_gtp_e" sboTerm="SBO:0000627" id="R_EX_bigg_gtp_e" name="EX_bigg_gtp_e" reversible="true" fast="false" fbc:lowerFluxBound="cobra_default_lb" fbc:upperFluxBound="cobra_default_ub">
        <listOfReactants>
          <speciesReference species="M_bigg_gtp_e" stoichiometry="1" constant="true"/>
        </listOfReactants>
      </reaction>
      <reaction metaid="meta_R_EX_bigg_gdp_e" sboTerm="SBO:0000627" id="R_EX_bigg_gdp_e" name="EX_bigg_gdp_e" reversible="true" fast="false" fbc:lowerFluxBound="cobra_default_lb" fbc:upperFluxBound="cobra_default_ub">
        <listOfReactants>
          <speciesReference species="M_bigg_gdp_e" stoichiometry="1" constant="true"/>
        </listOfReactants>
      </reaction>
      <reaction metaid="meta_R_EX_bigg_idp_e" sboTerm="SBO:0000627" id="R_EX_bigg_idp_e" name="EX_bigg_idp_e" reversible="true" fast="false" fbc:lowerFluxBound="cobra_default_lb" fbc:upperFluxBound="cobra_default_ub">
        <listOfReactants>
          <speciesReference species="M_bigg_idp_e" stoichiometry="1" constant="true"/>
        </listOfReactants>
      </reaction>
      <reaction metaid="meta_R_EX_bigg_itp_e" sboTerm="SBO:0000627" id="R_EX_bigg_itp_e" name="EX_bigg_itp_e" reversible="true" fast="false" fbc:lowerFluxBound="cobra_default_lb" fbc:upperFluxBound="cobra_default_ub">
        <listOfReactants>
          <speciesReference species="M_bigg_itp_e" stoichiometry="1" constant="true"/>
        </listOfReactants>
      </reaction>
      <reaction metaid="meta_R_EX_MNXM24_e" sboTerm="SBO:0000627" id="R_EX_MNXM24_e" name="EX_MNXM24_e" reversible="true" fast="false" fbc:lowerFluxBound="cobra_default_lb" fbc:upperFluxBound="cobra_default_ub">
        <listOfReactants>
          <speciesReference species="M_MNXM24_e" stoichiometry="1" constant="true"/>
        </listOfReactants>
      </reaction>
      <reaction metaid="meta_R_EX_bigg_fum_e" sboTerm="SBO:0000627" id="R_EX_bigg_fum_e" name="EX_bigg_fum_e" reversible="true" fast="false" fbc:lowerFluxBound="cobra_default_lb" fbc:upperFluxBound="cobra_default_ub">
        <listOfReactants>
          <speciesReference species="M_bigg_fum_e" stoichiometry="1" constant="true"/>
        </listOfReactants>
      </reaction>
      <reaction metaid="meta_R_EX_bigg_succ_e" sboTerm="SBO:0000627" id="R_EX_bigg_succ_e" name="EX_bigg_succ_e" reversible="true" fast="false" fbc:lowerFluxBound="cobra_default_lb" fbc:upperFluxBound="cobra_default_ub">
        <listOfReactants>
          <speciesReference species="M_bigg_succ_e" stoichiometry="1" constant="true"/>
        </listOfReactants>
      </reaction>
      <reaction metaid="meta_R_EX_MNXM90227_e" sboTerm="SBO:0000627" id="R_EX_MNXM90227_e" name="EX_MNXM90227_e" reversible="true" fast="false" fbc:lowerFluxBound="cobra_default_lb" fbc:upperFluxBound="cobra_default_ub">
        <listOfReactants>
          <speciesReference species="M_MNXM90227_e" stoichiometry="1" constant="true"/>
        </listOfReactants>
      </reaction>
      <reaction metaid="meta_R_EX_bigg_succoa_e" sboTerm="SBO:0000627" id="R_EX_bigg_succoa_e" name="EX_bigg_succoa_e" reversible="true" fast="false" fbc:lowerFluxBound="cobra_default_lb" fbc:upperFluxBound="cobra_default_ub">
        <listOfReactants>
          <speciesReference species="M_bigg_succoa_e" stoichiometry="1" constant="true"/>
        </listOfReactants>
      </reaction>
      <reaction metaid="meta_R_EX_bigg_coa_e" sboTerm="SBO:0000627" id="R_EX_bigg_coa_e" name="EX_bigg_coa_e" reversible="true" fast="false" fbc:lowerFluxBound="cobra_default_lb" fbc:upperFluxBound="cobra_default_ub">
        <listOfReactants>
          <speciesReference species="M_bigg_coa_e" stoichiometry="1" constant="true"/>
        </listOfReactants>
      </reaction>
      <reaction metaid="meta_R_EX_MNXM5590_e" sboTerm="SBO:0000627" id="R_EX_MNXM5590_e" name="EX_MNXM5590_e" reversible="true" fast="false" fbc:lowerFluxBound="cobra_default_lb" fbc:upperFluxBound="cobra_default_ub">
        <listOfReactants>
          <speciesReference species="M_MNXM5590_e" stoichiometry="1" constant="true"/>
        </listOfReactants>
      </reaction>
      <reaction metaid="meta_R_EX_MNXM1289_e" sboTerm="SBO:0000627" id="R_EX_MNXM1289_e" name="EX_MNXM1289_e" reversible="true" fast="false" fbc:lowerFluxBound="cobra_default_lb" fbc:upperFluxBound="cobra_default_ub">
        <listOfReactants>
          <speciesReference species="M_MNXM1289_e" stoichiometry="1" constant="true"/>
        </listOfReactants>
      </reaction>
      <reaction metaid="meta_R_EX_bigg_akg_e" sboTerm="SBO:0000627" id="R_EX_bigg_akg_e" name="EX_bigg_akg_e" reversible="true" fast="false" fbc:lowerFluxBound="cobra_default_lb" fbc:upperFluxBound="cobra_default_ub">
        <listOfReactants>
          <speciesReference species="M_bigg_akg_e" stoichiometry="1" constant="true"/>
        </listOfReactants>
      </reaction>
      <reaction metaid="meta_R_EX_bigg_nadph_e" sboTerm="SBO:0000627" id="R_EX_bigg_nadph_e" name="EX_bigg_nadph_e" reversible="true" fast="false" fbc:lowerFluxBound="cobra_default_lb" fbc:upperFluxBound="cobra_default_ub">
        <listOfReactants>
          <speciesReference species="M_bigg_nadph_e" stoichiometry="1" constant="true"/>
        </listOfReactants>
      </reaction>
      <reaction metaid="meta_R_EX_bigg_nadp_e" sboTerm="SBO:0000627" id="R_EX_bigg_nadp_e" name="EX_bigg_nadp_e" reversible="true" fast="false" fbc:lowerFluxBound="cobra_default_lb" fbc:upperFluxBound="cobra_default_ub">
        <listOfReactants>
          <speciesReference species="M_bigg_nadp_e" stoichiometry="1" constant="true"/>
        </listOfReactants>
      </reaction>
      <reaction metaid="meta_R_EX_bigg_icit_e" sboTerm="SBO:0000627" id="R_EX_bigg_icit_e" name="EX_bigg_icit_e" reversible="true" fast="false" fbc:lowerFluxBound="cobra_default_lb" fbc:upperFluxBound="cobra_default_ub">
        <listOfReactants>
          <speciesReference species="M_bigg_icit_e" stoichiometry="1" constant="true"/>
        </listOfReactants>
      </reaction>
      <reaction metaid="meta_R_EX_bigg_mal_L_e" sboTerm="SBO:0000627" id="R_EX_bigg_mal_L_e" name="EX_bigg_mal_L_e" reversible="true" fast="false" fbc:lowerFluxBound="cobra_default_lb" fbc:upperFluxBound="cobra_default_ub">
        <listOfReactants>
          <speciesReference species="M_bigg_mal_L_e" stoichiometry="1" constant="true"/>
        </listOfReactants>
      </reaction>
      <reaction metaid="meta_R_EX_bigg_acon_C_e" sboTerm="SBO:0000627" id="R_EX_bigg_acon_C_e" name="EX_bigg_acon_C_e" reversible="true" fast="false" fbc:lowerFluxBound="cobra_default_lb" fbc:upperFluxBound="cobra_default_ub">
        <listOfReactants>
          <speciesReference species="M_bigg_acon_C_e" stoichiometry="1" constant="true"/>
        </listOfReactants>
      </reaction>
      <reaction metaid="meta_R_EX_bigg_cit_e" sboTerm="SBO:0000627" id="R_EX_bigg_cit_e" name="EX_bigg_cit_e" reversible="true" fast="false" fbc:lowerFluxBound="cobra_default_lb" fbc:upperFluxBound="cobra_default_ub">
        <listOfReactants>
          <speciesReference species="M_bigg_cit_e" stoichiometry="1" constant="true"/>
        </listOfReactants>
      </reaction>
      <reaction metaid="meta_R_EX_bigg_accoa_e" sboTerm="SBO:0000627" id="R_EX_bigg_accoa_e" name="EX_bigg_accoa_e" reversible="true" fast="false" fbc:lowerFluxBound="cobra_default_lb" fbc:upperFluxBound="cobra_default_ub">
        <listOfReactants>
          <speciesReference species="M_bigg_accoa_e" stoichiometry="1" constant="true"/>
        </listOfReactants>
      </reaction>
      <reaction metaid="meta_R_EX_bigg_2dr5p_e" sboTerm="SBO:0000627" id="R_EX_bigg_2dr5p_e" name="EX_bigg_2dr5p_e" reversible="true" fast="false" fbc:lowerFluxBound="cobra_default_lb" fbc:upperFluxBound="cobra_default_ub">
        <listOfReactants>
          <speciesReference species="M_bigg_2dr5p_e" stoichiometry="1" constant="true"/>
        </listOfReactants>
      </reaction>
      <reaction metaid="meta_R_EX_bigg_amp_e" sboTerm="SBO:0000627" id="R_EX_bigg_amp_e" name="EX_bigg_amp_e" reversible="true" fast="false" fbc:lowerFluxBound="cobra_default_lb" fbc:upperFluxBound="cobra_default_ub">
        <listOfReactants>
          <speciesReference species="M_bigg_amp_e" stoichiometry="1" constant="true"/>
        </listOfReactants>
      </reaction>
      <reaction metaid="meta_R_EX_bigg_prpp_e" sboTerm="SBO:0000627" id="R_EX_bigg_prpp_e" name="EX_bigg_prpp_e" reversible="true" fast="false" fbc:lowerFluxBound="cobra_default_lb" fbc:upperFluxBound="cobra_default_ub">
        <listOfReactants>
          <speciesReference species="M_bigg_prpp_e" stoichiometry="1" constant="true"/>
        </listOfReactants>
      </reaction>
      <reaction metaid="meta_R_EX_bigg_r5p_e" sboTerm="SBO:0000627" id="R_EX_bigg_r5p_e" name="EX_bigg_r5p_e" reversible="true" fast="false" fbc:lowerFluxBound="cobra_default_lb" fbc:upperFluxBound="cobra_default_ub">
        <listOfReactants>
          <speciesReference species="M_bigg_r5p_e" stoichiometry="1" constant="true"/>
        </listOfReactants>
      </reaction>
      <reaction metaid="meta_R_EX_bigg_s7p_e" sboTerm="SBO:0000627" id="R_EX_bigg_s7p_e" name="EX_bigg_s7p_e" reversible="true" fast="false" fbc:lowerFluxBound="cobra_default_lb" fbc:upperFluxBound="cobra_default_ub">
        <listOfReactants>
          <speciesReference species="M_bigg_s7p_e" stoichiometry="1" constant="true"/>
        </listOfReactants>
      </reaction>
      <reaction metaid="meta_R_EX_bigg_xu5p_D_e" sboTerm="SBO:0000627" id="R_EX_bigg_xu5p_D_e" name="EX_bigg_xu5p_D_e" reversible="true" fast="false" fbc:lowerFluxBound="cobra_default_lb" fbc:upperFluxBound="cobra_default_ub">
        <listOfReactants>
          <speciesReference species="M_bigg_xu5p_D_e" stoichiometry="1" constant="true"/>
        </listOfReactants>
      </reaction>
      <reaction metaid="meta_R_EX_bigg_ru5p_D_e" sboTerm="SBO:0000627" id="R_EX_bigg_ru5p_D_e" name="EX_bigg_ru5p_D_e" reversible="true" fast="false" fbc:lowerFluxBound="cobra_default_lb" fbc:upperFluxBound="cobra_default_ub">
        <listOfReactants>
          <speciesReference species="M_bigg_ru5p_D_e" stoichiometry="1" constant="true"/>
        </listOfReactants>
      </reaction>
      <reaction metaid="meta_R_EX_bigg_e4p_e" sboTerm="SBO:0000627" id="R_EX_bigg_e4p_e" name="EX_bigg_e4p_e" reversible="true" fast="false" fbc:lowerFluxBound="cobra_default_lb" fbc:upperFluxBound="cobra_default_ub">
        <listOfReactants>
          <speciesReference species="M_bigg_e4p_e" stoichiometry="1" constant="true"/>
        </listOfReactants>
      </reaction>
      <reaction metaid="meta_R_EX_bigg_6pgc_e" sboTerm="SBO:0000627" id="R_EX_bigg_6pgc_e" name="EX_bigg_6pgc_e" reversible="true" fast="false" fbc:lowerFluxBound="cobra_default_lb" fbc:upperFluxBound="cobra_default_ub">
        <listOfReactants>
          <speciesReference species="M_bigg_6pgc_e" stoichiometry="1" constant="true"/>
        </listOfReactants>
      </reaction>
      <reaction metaid="meta_R_EX_bigg_6pgl_e" sboTerm="SBO:0000627" id="R_EX_bigg_6pgl_e" name="EX_bigg_6pgl_e" reversible="true" fast="false" fbc:lowerFluxBound="cobra_default_lb" fbc:upperFluxBound="cobra_default_ub">
        <listOfReactants>
          <speciesReference species="M_bigg_6pgl_e" stoichiometry="1" constant="true"/>
        </listOfReactants>
      </reaction>
      <reaction metaid="meta_R_EX_bigg_ppi_e" sboTerm="SBO:0000627" id="R_EX_bigg_ppi_e" name="EX_bigg_ppi_e" reversible="true" fast="false" fbc:lowerFluxBound="cobra_default_lb" fbc:upperFluxBound="cobra_default_ub">
        <listOfReactants>
          <speciesReference species="M_bigg_ppi_e" stoichiometry="1" constant="true"/>
        </listOfReactants>
      </reaction>
      <reaction metaid="meta_R_EX_bigg_udpg_e" sboTerm="SBO:0000627" id="R_EX_bigg_udpg_e" name="EX_bigg_udpg_e" reversible="true" fast="false" fbc:lowerFluxBound="cobra_default_lb" fbc:upperFluxBound="cobra_default_ub">
        <listOfReactants>
          <speciesReference species="M_bigg_udpg_e" stoichiometry="1" constant="true"/>
        </listOfReactants>
      </reaction>
      <reaction metaid="meta_R_EX_bigg_utp_e" sboTerm="SBO:0000627" id="R_EX_bigg_utp_e" name="EX_bigg_utp_e" reversible="true" fast="false" fbc:lowerFluxBound="cobra_default_lb" fbc:upperFluxBound="cobra_default_ub">
        <listOfReactants>
          <speciesReference species="M_bigg_utp_e" stoichiometry="1" constant="true"/>
        </listOfReactants>
      </reaction>
      <reaction metaid="meta_R_EX_bigg_g1p_e" sboTerm="SBO:0000627" id="R_EX_bigg_g1p_e" name="EX_bigg_g1p_e" reversible="true" fast="false" fbc:lowerFluxBound="cobra_default_lb" fbc:upperFluxBound="cobra_default_ub">
        <listOfReactants>
          <speciesReference species="M_bigg_g1p_e" stoichiometry="1" constant="true"/>
        </listOfReactants>
      </reaction>
      <reaction metaid="meta_R_EX_MNXM770_e" sboTerm="SBO:0000627" id="R_EX_MNXM770_e" name="EX_MNXM770_e" reversible="true" fast="false" fbc:lowerFluxBound="cobra_default_lb" fbc:upperFluxBound="cobra_default_ub">
        <listOfReactants>
          <speciesReference species="M_MNXM770_e" stoichiometry="1" constant="true"/>
        </listOfReactants>
      </reaction>
      <reaction metaid="meta_R_EX_bigg_man6p_e" sboTerm="SBO:0000627" id="R_EX_bigg_man6p_e" name="EX_bigg_man6p_e" reversible="true" fast="false" fbc:lowerFluxBound="cobra_default_lb" fbc:upperFluxBound="cobra_default_ub">
        <listOfReactants>
          <speciesReference species="M_bigg_man6p_e" stoichiometry="1" constant="true"/>
        </listOfReactants>
      </reaction>
      <reaction metaid="meta_R_EX_bigg_man1p_e" sboTerm="SBO:0000627" id="R_EX_bigg_man1p_e" name="EX_bigg_man1p_e" reversible="true" fast="false" fbc:lowerFluxBound="cobra_default_lb" fbc:upperFluxBound="cobra_default_ub">
        <listOfReactants>
          <speciesReference species="M_bigg_man1p_e" stoichiometry="1" constant="true"/>
        </listOfReactants>
      </reaction>
      <reaction metaid="meta_R_EX_bigg_gdpmann_e" sboTerm="SBO:0000627" id="R_EX_bigg_gdpmann_e" name="EX_bigg_gdpmann_e" reversible="true" fast="false" fbc:lowerFluxBound="cobra_default_lb" fbc:upperFluxBound="cobra_default_ub">
        <listOfReactants>
          <speciesReference species="M_bigg_gdpmann_e" stoichiometry="1" constant="true"/>
        </listOfReactants>
      </reaction>
      <reaction metaid="meta_R_EX_bigg_glyald_e" sboTerm="SBO:0000627" id="R_EX_bigg_glyald_e" name="EX_bigg_glyald_e" reversible="true" fast="false" fbc:lowerFluxBound="cobra_default_lb" fbc:upperFluxBound="cobra_default_ub">
        <listOfReactants>
          <speciesReference species="M_bigg_glyald_e" stoichiometry="1" constant="true"/>
        </listOfReactants>
      </reaction>
      <reaction metaid="meta_R_EX_bigg_f1p_e" sboTerm="SBO:0000627" id="R_EX_bigg_f1p_e" name="EX_bigg_f1p_e" reversible="true" fast="false" fbc:lowerFluxBound="cobra_default_lb" fbc:upperFluxBound="cobra_default_ub">
        <listOfReactants>
          <speciesReference species="M_bigg_f1p_e" stoichiometry="1" constant="true"/>
        </listOfReactants>
      </reaction>
      <reaction metaid="meta_R_EX_bigg_tagdp_D_e" sboTerm="SBO:0000627" id="R_EX_bigg_tagdp_D_e" name="EX_bigg_tagdp_D_e" reversible="true" fast="false" fbc:lowerFluxBound="cobra_default_lb" fbc:upperFluxBound="cobra_default_ub">
        <listOfReactants>
          <speciesReference species="M_bigg_tagdp_D_e" stoichiometry="1" constant="true"/>
        </listOfReactants>
      </reaction>
      <reaction metaid="meta_R_EX_bigg_tag6p_D_e" sboTerm="SBO:0000627" id="R_EX_bigg_tag6p_D_e" name="EX_bigg_tag6p_D_e" reversible="true" fast="false" fbc:lowerFluxBound="cobra_default_lb" fbc:upperFluxBound="cobra_default_ub">
        <listOfReactants>
          <speciesReference species="M_bigg_tag6p_D_e" stoichiometry="1" constant="true"/>
        </listOfReactants>
      </reaction>
      <reaction metaid="meta_R_EX_bigg_cdp_e" sboTerm="SBO:0000627" id="R_EX_bigg_cdp_e" name="EX_bigg_cdp_e" reversible="true" fast="false" fbc:lowerFluxBound="cobra_default_lb" fbc:upperFluxBound="cobra_default_ub">
        <listOfReactants>
          <speciesReference species="M_bigg_cdp_e" stoichiometry="1" constant="true"/>
        </listOfReactants>
      </reaction>
      <reaction metaid="meta_R_EX_bigg_ctp_e" sboTerm="SBO:0000627" id="R_EX_bigg_ctp_e" name="EX_bigg_ctp_e" reversible="true" fast="false" fbc:lowerFluxBound="cobra_default_lb" fbc:upperFluxBound="cobra_default_ub">
        <listOfReactants>
          <speciesReference species="M_bigg_ctp_e" stoichiometry="1" constant="true"/>
        </listOfReactants>
      </reaction>
      <reaction metaid="meta_R_EX_bigg_udp_e" sboTerm="SBO:0000627" id="R_EX_bigg_udp_e" name="EX_bigg_udp_e" reversible="true" fast="false" fbc:lowerFluxBound="cobra_default_lb" fbc:upperFluxBound="cobra_default_ub">
        <listOfReactants>
          <speciesReference species="M_bigg_udp_e" stoichiometry="1" constant="true"/>
        </listOfReactants>
      </reaction>
      <reaction metaid="meta_R_EX_bigg_udpgal_e" sboTerm="SBO:0000627" id="R_EX_bigg_udpgal_e" name="EX_bigg_udpgal_e" reversible="true" fast="false" fbc:lowerFluxBound="cobra_default_lb" fbc:upperFluxBound="cobra_default_ub">
        <listOfReactants>
          <speciesReference species="M_bigg_udpgal_e" stoichiometry="1" constant="true"/>
        </listOfReactants>
      </reaction>
      <reaction metaid="meta_R_EX_bigg_octeACP_e" sboTerm="SBO:0000627" id="R_EX_bigg_octeACP_e" name="EX_bigg_octeACP_e" reversible="true" fast="false" fbc:lowerFluxBound="cobra_default_lb" fbc:upperFluxBound="cobra_default_ub">
        <listOfReactants>
          <speciesReference species="M_bigg_octeACP_e" stoichiometry="1" constant="true"/>
        </listOfReactants>
      </reaction>
      <reaction metaid="meta_R_EX_MNXM1493_e" sboTerm="SBO:0000627" id="R_EX_MNXM1493_e" name="EX_MNXM1493_e" reversible="true" fast="false" fbc:lowerFluxBound="cobra_default_lb" fbc:upperFluxBound="cobra_default_ub">
        <listOfReactants>
          <speciesReference species="M_MNXM1493_e" stoichiometry="1" constant="true"/>
        </listOfReactants>
      </reaction>
      <reaction metaid="meta_R_EX_MNXM997_e" sboTerm="SBO:0000627" id="R_EX_MNXM997_e" name="EX_MNXM997_e" reversible="true" fast="false" fbc:lowerFluxBound="cobra_default_lb" fbc:upperFluxBound="cobra_default_ub">
        <listOfReactants>
          <speciesReference species="M_MNXM997_e" stoichiometry="1" constant="true"/>
        </listOfReactants>
      </reaction>
      <reaction metaid="meta_R_EX_MNXM844_e" sboTerm="SBO:0000627" id="R_EX_MNXM844_e" name="EX_MNXM844_e" reversible="true" fast="false" fbc:lowerFluxBound="cobra_default_lb" fbc:upperFluxBound="cobra_default_ub">
        <listOfReactants>
          <speciesReference species="M_MNXM844_e" stoichiometry="1" constant="true"/>
        </listOfReactants>
      </reaction>
      <reaction metaid="meta_R_EX_MNXM3491_e" sboTerm="SBO:0000627" id="R_EX_MNXM3491_e" name="EX_MNXM3491_e" reversible="true" fast="false" fbc:lowerFluxBound="cobra_default_lb" fbc:upperFluxBound="cobra_default_ub">
        <listOfReactants>
          <speciesReference species="M_MNXM3491_e" stoichiometry="1" constant="true"/>
        </listOfReactants>
      </reaction>
      <reaction metaid="meta_R_EX_MNXM3843_e" sboTerm="SBO:0000627" id="R_EX_MNXM3843_e" name="EX_MNXM3843_e" reversible="true" fast="false" fbc:lowerFluxBound="cobra_default_lb" fbc:upperFluxBound="cobra_default_ub">
        <listOfReactants>
          <speciesReference species="M_MNXM3843_e" stoichiometry="1" constant="true"/>
        </listOfReactants>
      </reaction>
      <reaction metaid="meta_R_EX_bigg_3opalmACP_e" sboTerm="SBO:0000627" id="R_EX_bigg_3opalmACP_e" name="EX_bigg_3opalmACP_e" reversible="true" fast="false" fbc:lowerFluxBound="cobra_default_lb" fbc:upperFluxBound="cobra_default_ub">
        <listOfReactants>
          <speciesReference species="M_bigg_3opalmACP_e" stoichiometry="1" constant="true"/>
        </listOfReactants>
      </reaction>
      <reaction metaid="meta_R_EX_bigg_3hpalmACP_e" sboTerm="SBO:0000627" id="R_EX_bigg_3hpalmACP_e" name="EX_bigg_3hpalmACP_e" reversible="true" fast="false" fbc:lowerFluxBound="cobra_default_lb" fbc:upperFluxBound="cobra_default_ub">
        <listOfReactants>
          <speciesReference species="M_bigg_3hpalmACP_e" stoichiometry="1" constant="true"/>
        </listOfReactants>
      </reaction>
      <reaction metaid="meta_R_EX_bigg_3omrsACP_e" sboTerm="SBO:0000627" id="R_EX_bigg_3omrsACP_e" name="EX_bigg_3omrsACP_e" reversible="true" fast="false" fbc:lowerFluxBound="cobra_default_lb" fbc:upperFluxBound="cobra_default_ub">
        <listOfReactants>
          <speciesReference species="M_bigg_3omrsACP_e" stoichiometry="1" constant="true"/>
        </listOfReactants>
      </reaction>
      <reaction metaid="meta_R_EX_bigg_3hmrsACP_e" sboTerm="SBO:0000627" id="R_EX_bigg_3hmrsACP_e" name="EX_bigg_3hmrsACP_e" reversible="true" fast="false" fbc:lowerFluxBound="cobra_default_lb" fbc:upperFluxBound="cobra_default_ub">
        <listOfReactants>
          <speciesReference species="M_bigg_3hmrsACP_e" stoichiometry="1" constant="true"/>
        </listOfReactants>
      </reaction>
      <reaction metaid="meta_R_EX_bigg_3oddecACP_e" sboTerm="SBO:0000627" id="R_EX_bigg_3oddecACP_e" name="EX_bigg_3oddecACP_e" reversible="true" fast="false" fbc:lowerFluxBound="cobra_default_lb" fbc:upperFluxBound="cobra_default_ub">
        <listOfReactants>
          <speciesReference species="M_bigg_3oddecACP_e" stoichiometry="1" constant="true"/>
        </listOfReactants>
      </reaction>
      <reaction metaid="meta_R_EX_bigg_3hddecACP_e" sboTerm="SBO:0000627" id="R_EX_bigg_3hddecACP_e" name="EX_bigg_3hddecACP_e" reversible="true" fast="false" fbc:lowerFluxBound="cobra_default_lb" fbc:upperFluxBound="cobra_default_ub">
        <listOfReactants>
          <speciesReference species="M_bigg_3hddecACP_e" stoichiometry="1" constant="true"/>
        </listOfReactants>
      </reaction>
      <reaction metaid="meta_R_EX_bigg_3odecACP_e" sboTerm="SBO:0000627" id="R_EX_bigg_3odecACP_e" name="EX_bigg_3odecACP_e" reversible="true" fast="false" fbc:lowerFluxBound="cobra_default_lb" fbc:upperFluxBound="cobra_default_ub">
        <listOfReactants>
          <speciesReference species="M_bigg_3odecACP_e" stoichiometry="1" constant="true"/>
        </listOfReactants>
      </reaction>
      <reaction metaid="meta_R_EX_bigg_3hdecACP_e" sboTerm="SBO:0000627" id="R_EX_bigg_3hdecACP_e" name="EX_bigg_3hdecACP_e" reversible="true" fast="false" fbc:lowerFluxBound="cobra_default_lb" fbc:upperFluxBound="cobra_default_ub">
        <listOfReactants>
          <speciesReference species="M_bigg_3hdecACP_e" stoichiometry="1" constant="true"/>
        </listOfReactants>
      </reaction>
      <reaction metaid="meta_R_EX_bigg_3ooctACP_e" sboTerm="SBO:0000627" id="R_EX_bigg_3ooctACP_e" name="EX_bigg_3ooctACP_e" reversible="true" fast="false" fbc:lowerFluxBound="cobra_default_lb" fbc:upperFluxBound="cobra_default_ub">
        <listOfReactants>
          <speciesReference species="M_bigg_3ooctACP_e" stoichiometry="1" constant="true"/>
        </listOfReactants>
      </reaction>
      <reaction metaid="meta_R_EX_bigg_3hoctACP_e" sboTerm="SBO:0000627" id="R_EX_bigg_3hoctACP_e" name="EX_bigg_3hoctACP_e" reversible="true" fast="false" fbc:lowerFluxBound="cobra_default_lb" fbc:upperFluxBound="cobra_default_ub">
        <listOfReactants>
          <speciesReference species="M_bigg_3hoctACP_e" stoichiometry="1" constant="true"/>
        </listOfReactants>
      </reaction>
      <reaction metaid="meta_R_EX_bigg_3ohexACP_e" sboTerm="SBO:0000627" id="R_EX_bigg_3ohexACP_e" name="EX_bigg_3ohexACP_e" reversible="true" fast="false" fbc:lowerFluxBound="cobra_default_lb" fbc:upperFluxBound="cobra_default_ub">
        <listOfReactants>
          <speciesReference species="M_bigg_3ohexACP_e" stoichiometry="1" constant="true"/>
        </listOfReactants>
      </reaction>
      <reaction metaid="meta_R_EX_bigg_3hhexACP_e" sboTerm="SBO:0000627" id="R_EX_bigg_3hhexACP_e" name="EX_bigg_3hhexACP_e" reversible="true" fast="false" fbc:lowerFluxBound="cobra_default_lb" fbc:upperFluxBound="cobra_default_ub">
        <listOfReactants>
          <speciesReference species="M_bigg_3hhexACP_e" stoichiometry="1" constant="true"/>
        </listOfReactants>
      </reaction>
      <reaction metaid="meta_R_EX_bigg_actACP_e" sboTerm="SBO:0000627" id="R_EX_bigg_actACP_e" name="EX_bigg_actACP_e" reversible="true" fast="false" fbc:lowerFluxBound="cobra_default_lb" fbc:upperFluxBound="cobra_default_ub">
        <listOfReactants>
          <speciesReference species="M_bigg_actACP_e" stoichiometry="1" constant="true"/>
        </listOfReactants>
      </reaction>
      <reaction metaid="meta_R_EX_MNXM6007_e" sboTerm="SBO:0000627" id="R_EX_MNXM6007_e" name="EX_MNXM6007_e" reversible="true" fast="false" fbc:lowerFluxBound="cobra_default_lb" fbc:upperFluxBound="cobra_default_ub">
        <listOfReactants>
          <speciesReference species="M_MNXM6007_e" stoichiometry="1" constant="true"/>
        </listOfReactants>
      </reaction>
      <reaction metaid="meta_R_EX_bigg_malACP_e" sboTerm="SBO:0000627" id="R_EX_bigg_malACP_e" name="EX_bigg_malACP_e" reversible="true" fast="false" fbc:lowerFluxBound="cobra_default_lb" fbc:upperFluxBound="cobra_default_ub">
        <listOfReactants>
          <speciesReference species="M_bigg_malACP_e" stoichiometry="1" constant="true"/>
        </listOfReactants>
      </reaction>
      <reaction metaid="meta_R_EX_bigg_malcoa_e" sboTerm="SBO:0000627" id="R_EX_bigg_malcoa_e" name="EX_bigg_malcoa_e" reversible="true" fast="false" fbc:lowerFluxBound="cobra_default_lb" fbc:upperFluxBound="cobra_default_ub">
        <listOfReactants>
          <speciesReference species="M_bigg_malcoa_e" stoichiometry="1" constant="true"/>
        </listOfReactants>
      </reaction>
      <reaction metaid="meta_R_EX_bigg_ACP_e" sboTerm="SBO:0000627" id="R_EX_bigg_ACP_e" name="EX_bigg_ACP_e" reversible="true" fast="false" fbc:lowerFluxBound="cobra_default_lb" fbc:upperFluxBound="cobra_default_ub">
        <listOfReactants>
          <speciesReference species="M_bigg_ACP_e" stoichiometry="1" constant="true"/>
        </listOfReactants>
      </reaction>
      <reaction metaid="meta_R_EX_bigg_acACP_e" sboTerm="SBO:0000627" id="R_EX_bigg_acACP_e" name="EX_bigg_acACP_e" reversible="true" fast="false" fbc:lowerFluxBound="cobra_default_lb" fbc:upperFluxBound="cobra_default_ub">
        <listOfReactants>
          <speciesReference species="M_bigg_acACP_e" stoichiometry="1" constant="true"/>
        </listOfReactants>
      </reaction>
      <reaction metaid="meta_R_EX_MNXM60_e" sboTerm="SBO:0000627" id="R_EX_MNXM60_e" name="EX_MNXM60_e" reversible="true" fast="false" fbc:lowerFluxBound="cobra_default_lb" fbc:upperFluxBound="cobra_default_ub">
        <listOfReactants>
          <speciesReference species="M_MNXM60_e" stoichiometry="1" constant="true"/>
        </listOfReactants>
      </reaction>
      <reaction metaid="meta_R_EX_MNXM96075_e" sboTerm="SBO:0000627" id="R_EX_MNXM96075_e" name="EX_MNXM96075_e" reversible="true" fast="false" fbc:lowerFluxBound="cobra_default_lb" fbc:upperFluxBound="cobra_default_ub">
        <listOfReactants>
          <speciesReference species="M_MNXM96075_e" stoichiometry="1" constant="true"/>
        </listOfReactants>
      </reaction>
      <reaction metaid="meta_R_EX_MNXM5655_e" sboTerm="SBO:0000627" id="R_EX_MNXM5655_e" name="EX_MNXM5655_e" reversible="true" fast="false" fbc:lowerFluxBound="cobra_default_lb" fbc:upperFluxBound="cobra_default_ub">
        <listOfReactants>
          <speciesReference species="M_MNXM5655_e" stoichiometry="1" constant="true"/>
        </listOfReactants>
      </reaction>
      <reaction metaid="meta_R_EX_bigg_butACP_e" sboTerm="SBO:0000627" id="R_EX_bigg_butACP_e" name="EX_bigg_butACP_e" reversible="true" fast="false" fbc:lowerFluxBound="cobra_default_lb" fbc:upperFluxBound="cobra_default_ub">
        <listOfReactants>
          <speciesReference species="M_bigg_butACP_e" stoichiometry="1" constant="true"/>
        </listOfReactants>
      </reaction>
      <reaction metaid="meta_R_EX_bigg_hexACP_e" sboTerm="SBO:0000627" id="R_EX_bigg_hexACP_e" name="EX_bigg_hexACP_e" reversible="true" fast="false" fbc:lowerFluxBound="cobra_default_lb" fbc:upperFluxBound="cobra_default_ub">
        <listOfReactants>
          <speciesReference species="M_bigg_hexACP_e" stoichiometry="1" constant="true"/>
        </listOfReactants>
      </reaction>
      <reaction metaid="meta_R_EX_bigg_ocACP_e" sboTerm="SBO:0000627" id="R_EX_bigg_ocACP_e" name="EX_bigg_ocACP_e" reversible="true" fast="false" fbc:lowerFluxBound="cobra_default_lb" fbc:upperFluxBound="cobra_default_ub">
        <listOfReactants>
          <speciesReference species="M_bigg_ocACP_e" stoichiometry="1" constant="true"/>
        </listOfReactants>
      </reaction>
      <reaction metaid="meta_R_EX_bigg_dcaACP_e" sboTerm="SBO:0000627" id="R_EX_bigg_dcaACP_e" name="EX_bigg_dcaACP_e" reversible="true" fast="false" fbc:lowerFluxBound="cobra_default_lb" fbc:upperFluxBound="cobra_default_ub">
        <listOfReactants>
          <speciesReference species="M_bigg_dcaACP_e" stoichiometry="1" constant="true"/>
        </listOfReactants>
      </reaction>
      <reaction metaid="meta_R_EX_bigg_ddcaACP_e" sboTerm="SBO:0000627" id="R_EX_bigg_ddcaACP_e" name="EX_bigg_ddcaACP_e" reversible="true" fast="false" fbc:lowerFluxBound="cobra_default_lb" fbc:upperFluxBound="cobra_default_ub">
        <listOfReactants>
          <speciesReference species="M_bigg_ddcaACP_e" stoichiometry="1" constant="true"/>
        </listOfReactants>
      </reaction>
      <reaction metaid="meta_R_EX_bigg_myrsACP_e" sboTerm="SBO:0000627" id="R_EX_bigg_myrsACP_e" name="EX_bigg_myrsACP_e" reversible="true" fast="false" fbc:lowerFluxBound="cobra_default_lb" fbc:upperFluxBound="cobra_default_ub">
        <listOfReactants>
          <speciesReference species="M_bigg_myrsACP_e" stoichiometry="1" constant="true"/>
        </listOfReactants>
      </reaction>
      <reaction metaid="meta_R_EX_bigg_but2eACP_e" sboTerm="SBO:0000627" id="R_EX_bigg_but2eACP_e" name="EX_bigg_but2eACP_e" reversible="true" fast="false" fbc:lowerFluxBound="cobra_default_lb" fbc:upperFluxBound="cobra_default_ub">
        <listOfReactants>
          <speciesReference species="M_bigg_but2eACP_e" stoichiometry="1" constant="true"/>
        </listOfReactants>
      </reaction>
      <reaction metaid="meta_R_EX_bigg_thex2eACP_e" sboTerm="SBO:0000627" id="R_EX_bigg_thex2eACP_e" name="EX_bigg_thex2eACP_e" reversible="true" fast="false" fbc:lowerFluxBound="cobra_default_lb" fbc:upperFluxBound="cobra_default_ub">
        <listOfReactants>
          <speciesReference species="M_bigg_thex2eACP_e" stoichiometry="1" constant="true"/>
        </listOfReactants>
      </reaction>
      <reaction metaid="meta_R_EX_bigg_toct2eACP_e" sboTerm="SBO:0000627" id="R_EX_bigg_toct2eACP_e" name="EX_bigg_toct2eACP_e" reversible="true" fast="false" fbc:lowerFluxBound="cobra_default_lb" fbc:upperFluxBound="cobra_default_ub">
        <listOfReactants>
          <speciesReference species="M_bigg_toct2eACP_e" stoichiometry="1" constant="true"/>
        </listOfReactants>
      </reaction>
      <reaction metaid="meta_R_EX_bigg_tdec2eACP_e" sboTerm="SBO:0000627" id="R_EX_bigg_tdec2eACP_e" name="EX_bigg_tdec2eACP_e" reversible="true" fast="false" fbc:lowerFluxBound="cobra_default_lb" fbc:upperFluxBound="cobra_default_ub">
        <listOfReactants>
          <speciesReference species="M_bigg_tdec2eACP_e" stoichiometry="1" constant="true"/>
        </listOfReactants>
      </reaction>
      <reaction metaid="meta_R_EX_bigg_tddec2eACP_e" sboTerm="SBO:0000627" id="R_EX_bigg_tddec2eACP_e" name="EX_bigg_tddec2eACP_e" reversible="true" fast="false" fbc:lowerFluxBound="cobra_default_lb" fbc:upperFluxBound="cobra_default_ub">
        <listOfReactants>
          <speciesReference species="M_bigg_tddec2eACP_e" stoichiometry="1" constant="true"/>
        </listOfReactants>
      </reaction>
      <reaction metaid="meta_R_EX_bigg_tmrs2eACP_e" sboTerm="SBO:0000627" id="R_EX_bigg_tmrs2eACP_e" name="EX_bigg_tmrs2eACP_e" reversible="true" fast="false" fbc:lowerFluxBound="cobra_default_lb" fbc:upperFluxBound="cobra_default_ub">
        <listOfReactants>
          <speciesReference species="M_bigg_tmrs2eACP_e" stoichiometry="1" constant="true"/>
        </listOfReactants>
      </reaction>
      <reaction metaid="meta_R_EX_bigg_tpalm2eACP_e" sboTerm="SBO:0000627" id="R_EX_bigg_tpalm2eACP_e" name="EX_bigg_tpalm2eACP_e" reversible="true" fast="false" fbc:lowerFluxBound="cobra_default_lb" fbc:upperFluxBound="cobra_default_ub">
        <listOfReactants>
          <speciesReference species="M_bigg_tpalm2eACP_e" stoichiometry="1" constant="true"/>
        </listOfReactants>
      </reaction>
      <reaction metaid="meta_R_EX_MNXM2573_e" sboTerm="SBO:0000627" id="R_EX_MNXM2573_e" name="EX_MNXM2573_e" reversible="true" fast="false" fbc:lowerFluxBound="cobra_default_lb" fbc:upperFluxBound="cobra_default_ub">
        <listOfReactants>
          <speciesReference species="M_MNXM2573_e" stoichiometry="1" constant="true"/>
        </listOfReactants>
      </reaction>
      <reaction metaid="meta_R_EX_bigg_hdca_e" sboTerm="SBO:0000627" id="R_EX_bigg_hdca_e" name="EX_bigg_hdca_e" reversible="true" fast="false" fbc:lowerFluxBound="cobra_default_lb" fbc:upperFluxBound="cobra_default_ub">
        <listOfReactants>
          <speciesReference species="M_bigg_hdca_e" stoichiometry="1" constant="true"/>
        </listOfReactants>
      </reaction>
      <reaction metaid="meta_R_EX_bigg_ocdca_e" sboTerm="SBO:0000627" id="R_EX_bigg_ocdca_e" name="EX_bigg_ocdca_e" reversible="true" fast="false" fbc:lowerFluxBound="cobra_default_lb" fbc:upperFluxBound="cobra_default_ub">
        <listOfReactants>
          <speciesReference species="M_bigg_ocdca_e" stoichiometry="1" constant="true"/>
        </listOfReactants>
      </reaction>
      <reaction metaid="meta_R_EX_bigg_aacoa_e" sboTerm="SBO:0000627" id="R_EX_bigg_aacoa_e" name="EX_bigg_aacoa_e" reversible="true" fast="false" fbc:lowerFluxBound="cobra_default_lb" fbc:upperFluxBound="cobra_default_ub">
        <listOfReactants>
          <speciesReference species="M_bigg_aacoa_e" stoichiometry="1" constant="true"/>
        </listOfReactants>
      </reaction>
      <reaction metaid="meta_R_EX_bigg_3hbcoa_e" sboTerm="SBO:0000627" id="R_EX_bigg_3hbcoa_e" name="EX_bigg_3hbcoa_e" reversible="true" fast="false" fbc:lowerFluxBound="cobra_default_lb" fbc:upperFluxBound="cobra_default_ub">
        <listOfReactants>
          <speciesReference species="M_bigg_3hbcoa_e" stoichiometry="1" constant="true"/>
        </listOfReactants>
      </reaction>
      <reaction metaid="meta_R_EX_bigg_b2coa_e" sboTerm="SBO:0000627" id="R_EX_bigg_b2coa_e" name="EX_bigg_b2coa_e" reversible="true" fast="false" fbc:lowerFluxBound="cobra_default_lb" fbc:upperFluxBound="cobra_default_ub">
        <listOfReactants>
          <speciesReference species="M_bigg_b2coa_e" stoichiometry="1" constant="true"/>
        </listOfReactants>
      </reaction>
      <reaction metaid="meta_R_EX_bigg_fadh2_e" sboTerm="SBO:0000627" id="R_EX_bigg_fadh2_e" name="EX_bigg_fadh2_e" reversible="true" fast="false" fbc:lowerFluxBound="cobra_default_lb" fbc:upperFluxBound="cobra_default_ub">
        <listOfReactants>
          <speciesReference species="M_bigg_fadh2_e" stoichiometry="1" constant="true"/>
        </listOfReactants>
      </reaction>
      <reaction metaid="meta_R_EX_bigg_btcoa_e" sboTerm="SBO:0000627" id="R_EX_bigg_btcoa_e" name="EX_bigg_btcoa_e" reversible="true" fast="false" fbc:lowerFluxBound="cobra_default_lb" fbc:upperFluxBound="cobra_default_ub">
        <listOfReactants>
          <speciesReference species="M_bigg_btcoa_e" stoichiometry="1" constant="true"/>
        </listOfReactants>
      </reaction>
      <reaction metaid="meta_R_EX_bigg_fad_e" sboTerm="SBO:0000627" id="R_EX_bigg_fad_e" name="EX_bigg_fad_e" reversible="true" fast="false" fbc:lowerFluxBound="cobra_default_lb" fbc:upperFluxBound="cobra_default_ub">
        <listOfReactants>
          <speciesReference species="M_bigg_fad_e" stoichiometry="1" constant="true"/>
        </listOfReactants>
      </reaction>
      <reaction metaid="meta_R_EX_MNXM93960_e" sboTerm="SBO:0000627" id="R_EX_MNXM93960_e" name="EX_MNXM93960_e" reversible="true" fast="false" fbc:lowerFluxBound="cobra_default_lb" fbc:upperFluxBound="cobra_default_ub">
        <listOfReactants>
          <speciesReference species="M_MNXM93960_e" stoichiometry="1" constant="true"/>
        </listOfReactants>
      </reaction>
      <reaction metaid="meta_R_EX_MNXM93253_e" sboTerm="SBO:0000627" id="R_EX_MNXM93253_e" name="EX_MNXM93253_e" reversible="true" fast="false" fbc:lowerFluxBound="cobra_default_lb" fbc:upperFluxBound="cobra_default_ub">
        <listOfReactants>
          <speciesReference species="M_MNXM93253_e" stoichiometry="1" constant="true"/>
        </listOfReactants>
      </reaction>
      <reaction metaid="meta_R_EX_bigg_3hbcoa_R_e" sboTerm="SBO:0000627" id="R_EX_bigg_3hbcoa_R_e" name="EX_bigg_3hbcoa_R_e" reversible="true" fast="false" fbc:lowerFluxBound="cobra_default_lb" fbc:upperFluxBound="cobra_default_ub">
        <listOfReactants>
          <speciesReference species="M_bigg_3hbcoa_R_e" stoichiometry="1" constant="true"/>
        </listOfReactants>
      </reaction>
      <reaction metaid="meta_R_EX_bigg_3ohcoa_e" sboTerm="SBO:0000627" id="R_EX_bigg_3ohcoa_e" name="EX_bigg_3ohcoa_e" reversible="true" fast="false" fbc:lowerFluxBound="cobra_default_lb" fbc:upperFluxBound="cobra_default_ub">
        <listOfReactants>
          <speciesReference species="M_bigg_3ohcoa_e" stoichiometry="1" constant="true"/>
        </listOfReactants>
      </reaction>
      <reaction metaid="meta_R_EX_bigg_3hhcoa_e" sboTerm="SBO:0000627" id="R_EX_bigg_3hhcoa_e" name="EX_bigg_3hhcoa_e" reversible="true" fast="false" fbc:lowerFluxBound="cobra_default_lb" fbc:upperFluxBound="cobra_default_ub">
        <listOfReactants>
          <speciesReference species="M_bigg_3hhcoa_e" stoichiometry="1" constant="true"/>
        </listOfReactants>
      </reaction>
      <reaction metaid="meta_R_EX_bigg_hx2coa_e" sboTerm="SBO:0000627" id="R_EX_bigg_hx2coa_e" name="EX_bigg_hx2coa_e" reversible="true" fast="false" fbc:lowerFluxBound="cobra_default_lb" fbc:upperFluxBound="cobra_default_ub">
        <listOfReactants>
          <speciesReference species="M_bigg_hx2coa_e" stoichiometry="1" constant="true"/>
        </listOfReactants>
      </reaction>
      <reaction metaid="meta_R_EX_bigg_hxcoa_e" sboTerm="SBO:0000627" id="R_EX_bigg_hxcoa_e" name="EX_bigg_hxcoa_e" reversible="true" fast="false" fbc:lowerFluxBound="cobra_default_lb" fbc:upperFluxBound="cobra_default_ub">
        <listOfReactants>
          <speciesReference species="M_bigg_hxcoa_e" stoichiometry="1" constant="true"/>
        </listOfReactants>
      </reaction>
      <reaction metaid="meta_R_EX_bigg_3oocoa_e" sboTerm="SBO:0000627" id="R_EX_bigg_3oocoa_e" name="EX_bigg_3oocoa_e" reversible="true" fast="false" fbc:lowerFluxBound="cobra_default_lb" fbc:upperFluxBound="cobra_default_ub">
        <listOfReactants>
          <speciesReference species="M_bigg_3oocoa_e" stoichiometry="1" constant="true"/>
        </listOfReactants>
      </reaction>
      <reaction metaid="meta_R_EX_bigg_3hocoa_e" sboTerm="SBO:0000627" id="R_EX_bigg_3hocoa_e" name="EX_bigg_3hocoa_e" reversible="true" fast="false" fbc:lowerFluxBound="cobra_default_lb" fbc:upperFluxBound="cobra_default_ub">
        <listOfReactants>
          <speciesReference species="M_bigg_3hocoa_e" stoichiometry="1" constant="true"/>
        </listOfReactants>
      </reaction>
      <reaction metaid="meta_R_EX_bigg_oc2coa_e" sboTerm="SBO:0000627" id="R_EX_bigg_oc2coa_e" name="EX_bigg_oc2coa_e" reversible="true" fast="false" fbc:lowerFluxBound="cobra_default_lb" fbc:upperFluxBound="cobra_default_ub">
        <listOfReactants>
          <speciesReference species="M_bigg_oc2coa_e" stoichiometry="1" constant="true"/>
        </listOfReactants>
      </reaction>
      <reaction metaid="meta_R_EX_bigg_occoa_e" sboTerm="SBO:0000627" id="R_EX_bigg_occoa_e" name="EX_bigg_occoa_e" reversible="true" fast="false" fbc:lowerFluxBound="cobra_default_lb" fbc:upperFluxBound="cobra_default_ub">
        <listOfReactants>
          <speciesReference species="M_bigg_occoa_e" stoichiometry="1" constant="true"/>
        </listOfReactants>
      </reaction>
      <reaction metaid="meta_R_EX_bigg_3odcoa_e" sboTerm="SBO:0000627" id="R_EX_bigg_3odcoa_e" name="EX_bigg_3odcoa_e" reversible="true" fast="false" fbc:lowerFluxBound="cobra_default_lb" fbc:upperFluxBound="cobra_default_ub">
        <listOfReactants>
          <speciesReference species="M_bigg_3odcoa_e" stoichiometry="1" constant="true"/>
        </listOfReactants>
      </reaction>
      <reaction metaid="meta_R_EX_bigg_3hdcoa_e" sboTerm="SBO:0000627" id="R_EX_bigg_3hdcoa_e" name="EX_bigg_3hdcoa_e" reversible="true" fast="false" fbc:lowerFluxBound="cobra_default_lb" fbc:upperFluxBound="cobra_default_ub">
        <listOfReactants>
          <speciesReference species="M_bigg_3hdcoa_e" stoichiometry="1" constant="true"/>
        </listOfReactants>
      </reaction>
      <reaction metaid="meta_R_EX_bigg_dc2coa_e" sboTerm="SBO:0000627" id="R_EX_bigg_dc2coa_e" name="EX_bigg_dc2coa_e" reversible="true" fast="false" fbc:lowerFluxBound="cobra_default_lb" fbc:upperFluxBound="cobra_default_ub">
        <listOfReactants>
          <speciesReference species="M_bigg_dc2coa_e" stoichiometry="1" constant="true"/>
        </listOfReactants>
      </reaction>
      <reaction metaid="meta_R_EX_bigg_dcacoa_e" sboTerm="SBO:0000627" id="R_EX_bigg_dcacoa_e" name="EX_bigg_dcacoa_e" reversible="true" fast="false" fbc:lowerFluxBound="cobra_default_lb" fbc:upperFluxBound="cobra_default_ub">
        <listOfReactants>
          <speciesReference species="M_bigg_dcacoa_e" stoichiometry="1" constant="true"/>
        </listOfReactants>
      </reaction>
      <reaction metaid="meta_R_EX_bigg_3oddcoa_e" sboTerm="SBO:0000627" id="R_EX_bigg_3oddcoa_e" name="EX_bigg_3oddcoa_e" reversible="true" fast="false" fbc:lowerFluxBound="cobra_default_lb" fbc:upperFluxBound="cobra_default_ub">
        <listOfReactants>
          <speciesReference species="M_bigg_3oddcoa_e" stoichiometry="1" constant="true"/>
        </listOfReactants>
      </reaction>
      <reaction metaid="meta_R_EX_bigg_3hddcoa_e" sboTerm="SBO:0000627" id="R_EX_bigg_3hddcoa_e" name="EX_bigg_3hddcoa_e" reversible="true" fast="false" fbc:lowerFluxBound="cobra_default_lb" fbc:upperFluxBound="cobra_default_ub">
        <listOfReactants>
          <speciesReference species="M_bigg_3hddcoa_e" stoichiometry="1" constant="true"/>
        </listOfReactants>
      </reaction>
      <reaction metaid="meta_R_EX_bigg_dd2coa_e" sboTerm="SBO:0000627" id="R_EX_bigg_dd2coa_e" name="EX_bigg_dd2coa_e" reversible="true" fast="false" fbc:lowerFluxBound="cobra_default_lb" fbc:upperFluxBound="cobra_default_ub">
        <listOfReactants>
          <speciesReference species="M_bigg_dd2coa_e" stoichiometry="1" constant="true"/>
        </listOfReactants>
      </reaction>
      <reaction metaid="meta_R_EX_bigg_ddcacoa_e" sboTerm="SBO:0000627" id="R_EX_bigg_ddcacoa_e" name="EX_bigg_ddcacoa_e" reversible="true" fast="false" fbc:lowerFluxBound="cobra_default_lb" fbc:upperFluxBound="cobra_default_ub">
        <listOfReactants>
          <speciesReference species="M_bigg_ddcacoa_e" stoichiometry="1" constant="true"/>
        </listOfReactants>
      </reaction>
      <reaction metaid="meta_R_EX_MNXM277_e" sboTerm="SBO:0000627" id="R_EX_MNXM277_e" name="EX_MNXM277_e" reversible="true" fast="false" fbc:lowerFluxBound="cobra_default_lb" fbc:upperFluxBound="cobra_default_ub">
        <listOfReactants>
          <speciesReference species="M_MNXM277_e" stoichiometry="1" constant="true"/>
        </listOfReactants>
      </reaction>
      <reaction metaid="meta_R_EX_MNXM832_e" sboTerm="SBO:0000627" id="R_EX_MNXM832_e" name="EX_MNXM832_e" reversible="true" fast="false" fbc:lowerFluxBound="cobra_default_lb" fbc:upperFluxBound="cobra_default_ub">
        <listOfReactants>
          <speciesReference species="M_MNXM832_e" stoichiometry="1" constant="true"/>
        </listOfReactants>
      </reaction>
      <reaction metaid="meta_R_EX_bigg_td2coa_e" sboTerm="SBO:0000627" id="R_EX_bigg_td2coa_e" name="EX_bigg_td2coa_e" reversible="true" fast="false" fbc:lowerFluxBound="cobra_default_lb" fbc:upperFluxBound="cobra_default_ub">
        <listOfReactants>
          <speciesReference species="M_bigg_td2coa_e" stoichiometry="1" constant="true"/>
        </listOfReactants>
      </reaction>
      <reaction metaid="meta_R_EX_bigg_3htdcoa_e" sboTerm="SBO:0000627" id="R_EX_bigg_3htdcoa_e" name="EX_bigg_3htdcoa_e" reversible="true" fast="false" fbc:lowerFluxBound="cobra_default_lb" fbc:upperFluxBound="cobra_default_ub">
        <listOfReactants>
          <speciesReference species="M_bigg_3htdcoa_e" stoichiometry="1" constant="true"/>
        </listOfReactants>
      </reaction>
      <reaction metaid="meta_R_EX_bigg_tdcoa_e" sboTerm="SBO:0000627" id="R_EX_bigg_tdcoa_e" name="EX_bigg_tdcoa_e" reversible="true" fast="false" fbc:lowerFluxBound="cobra_default_lb" fbc:upperFluxBound="cobra_default_ub">
        <listOfReactants>
          <speciesReference species="M_bigg_tdcoa_e" stoichiometry="1" constant="true"/>
        </listOfReactants>
      </reaction>
      <reaction metaid="meta_R_EX_bigg_3otdcoa_e" sboTerm="SBO:0000627" id="R_EX_bigg_3otdcoa_e" name="EX_bigg_3otdcoa_e" reversible="true" fast="false" fbc:lowerFluxBound="cobra_default_lb" fbc:upperFluxBound="cobra_default_ub">
        <listOfReactants>
          <speciesReference species="M_bigg_3otdcoa_e" stoichiometry="1" constant="true"/>
        </listOfReactants>
      </reaction>
      <reaction metaid="meta_R_EX_MNXM72_e" sboTerm="SBO:0000627" id="R_EX_MNXM72_e" name="EX_MNXM72_e" reversible="true" fast="false" fbc:lowerFluxBound="cobra_default_lb" fbc:upperFluxBound="cobra_default_ub">
        <listOfReactants>
          <speciesReference species="M_MNXM72_e" stoichiometry="1" constant="true"/>
        </listOfReactants>
      </reaction>
      <reaction metaid="meta_R_EX_bigg_3ohdcoa_e" sboTerm="SBO:0000627" id="R_EX_bigg_3ohdcoa_e" name="EX_bigg_3ohdcoa_e" reversible="true" fast="false" fbc:lowerFluxBound="cobra_default_lb" fbc:upperFluxBound="cobra_default_ub">
        <listOfReactants>
          <speciesReference species="M_bigg_3ohdcoa_e" stoichiometry="1" constant="true"/>
        </listOfReactants>
      </reaction>
      <reaction metaid="meta_R_EX_bigg_3hhdcoa_e" sboTerm="SBO:0000627" id="R_EX_bigg_3hhdcoa_e" name="EX_bigg_3hhdcoa_e" reversible="true" fast="false" fbc:lowerFluxBound="cobra_default_lb" fbc:upperFluxBound="cobra_default_ub">
        <listOfReactants>
          <speciesReference species="M_bigg_3hhdcoa_e" stoichiometry="1" constant="true"/>
        </listOfReactants>
      </reaction>
      <reaction metaid="meta_R_EX_bigg_hdd2coa_e" sboTerm="SBO:0000627" id="R_EX_bigg_hdd2coa_e" name="EX_bigg_hdd2coa_e" reversible="true" fast="false" fbc:lowerFluxBound="cobra_default_lb" fbc:upperFluxBound="cobra_default_ub">
        <listOfReactants>
          <speciesReference species="M_bigg_hdd2coa_e" stoichiometry="1" constant="true"/>
        </listOfReactants>
      </reaction>
      <reaction metaid="meta_R_EX_bigg_pmtcoa_e" sboTerm="SBO:0000627" id="R_EX_bigg_pmtcoa_e" name="EX_bigg_pmtcoa_e" reversible="true" fast="false" fbc:lowerFluxBound="cobra_default_lb" fbc:upperFluxBound="cobra_default_ub">
        <listOfReactants>
          <speciesReference species="M_bigg_pmtcoa_e" stoichiometry="1" constant="true"/>
        </listOfReactants>
      </reaction>
      <reaction metaid="meta_R_EX_MNXM2306_e" sboTerm="SBO:0000627" id="R_EX_MNXM2306_e" name="EX_MNXM2306_e" reversible="true" fast="false" fbc:lowerFluxBound="cobra_default_lb" fbc:upperFluxBound="cobra_default_ub">
        <listOfReactants>
          <speciesReference species="M_MNXM2306_e" stoichiometry="1" constant="true"/>
        </listOfReactants>
      </reaction>
      <reaction metaid="meta_R_EX_bigg_sbzcoa_e" sboTerm="SBO:0000627" id="R_EX_bigg_sbzcoa_e" name="EX_bigg_sbzcoa_e" reversible="true" fast="false" fbc:lowerFluxBound="cobra_default_lb" fbc:upperFluxBound="cobra_default_ub">
        <listOfReactants>
          <speciesReference species="M_bigg_sbzcoa_e" stoichiometry="1" constant="true"/>
        </listOfReactants>
      </reaction>
      <reaction metaid="meta_R_EX_bigg_sucbz_e" sboTerm="SBO:0000627" id="R_EX_bigg_sucbz_e" name="EX_bigg_sucbz_e" reversible="true" fast="false" fbc:lowerFluxBound="cobra_default_lb" fbc:upperFluxBound="cobra_default_ub">
        <listOfReactants>
          <speciesReference species="M_bigg_sucbz_e" stoichiometry="1" constant="true"/>
        </listOfReactants>
      </reaction>
      <reaction metaid="meta_R_EX_bigg_2shchc_e" sboTerm="SBO:0000627" id="R_EX_bigg_2shchc_e" name="EX_bigg_2shchc_e" reversible="true" fast="false" fbc:lowerFluxBound="cobra_default_lb" fbc:upperFluxBound="cobra_default_ub">
        <listOfReactants>
          <speciesReference species="M_bigg_2shchc_e" stoichiometry="1" constant="true"/>
        </listOfReactants>
      </reaction>
      <reaction metaid="meta_R_EX_bigg_ichor_e" sboTerm="SBO:0000627" id="R_EX_bigg_ichor_e" name="EX_bigg_ichor_e" reversible="true" fast="false" fbc:lowerFluxBound="cobra_default_lb" fbc:upperFluxBound="cobra_default_ub">
        <listOfReactants>
          <speciesReference species="M_bigg_ichor_e" stoichiometry="1" constant="true"/>
        </listOfReactants>
      </reaction>
      <reaction metaid="meta_R_EX_MNXM1861_e" sboTerm="SBO:0000627" id="R_EX_MNXM1861_e" name="EX_MNXM1861_e" reversible="true" fast="false" fbc:lowerFluxBound="cobra_default_lb" fbc:upperFluxBound="cobra_default_ub">
        <listOfReactants>
          <speciesReference species="M_MNXM1861_e" stoichiometry="1" constant="true"/>
        </listOfReactants>
      </reaction>
      <reaction metaid="meta_R_EX_bigg_chor_e" sboTerm="SBO:0000627" id="R_EX_bigg_chor_e" name="EX_bigg_chor_e" reversible="true" fast="false" fbc:lowerFluxBound="cobra_default_lb" fbc:upperFluxBound="cobra_default_ub">
        <listOfReactants>
          <speciesReference species="M_bigg_chor_e" stoichiometry="1" constant="true"/>
        </listOfReactants>
      </reaction>
      <reaction metaid="meta_R_EX_bigg_phyQ_e" sboTerm="SBO:0000627" id="R_EX_bigg_phyQ_e" name="EX_bigg_phyQ_e" reversible="true" fast="false" fbc:lowerFluxBound="cobra_default_lb" fbc:upperFluxBound="cobra_default_ub">
        <listOfReactants>
          <speciesReference species="M_bigg_phyQ_e" stoichiometry="1" constant="true"/>
        </listOfReactants>
      </reaction>
      <reaction metaid="meta_R_EX_bigg_ahcys_e" sboTerm="SBO:0000627" id="R_EX_bigg_ahcys_e" name="EX_bigg_ahcys_e" reversible="true" fast="false" fbc:lowerFluxBound="cobra_default_lb" fbc:upperFluxBound="cobra_default_ub">
        <listOfReactants>
          <speciesReference species="M_bigg_ahcys_e" stoichiometry="1" constant="true"/>
        </listOfReactants>
      </reaction>
      <reaction metaid="meta_R_EX_bigg_amet_e" sboTerm="SBO:0000627" id="R_EX_bigg_amet_e" name="EX_bigg_amet_e" reversible="true" fast="false" fbc:lowerFluxBound="cobra_default_lb" fbc:upperFluxBound="cobra_default_ub">
        <listOfReactants>
          <speciesReference species="M_bigg_amet_e" stoichiometry="1" constant="true"/>
        </listOfReactants>
      </reaction>
      <reaction metaid="meta_R_EX_MNXM7271_e" sboTerm="SBO:0000627" id="R_EX_MNXM7271_e" name="EX_MNXM7271_e" reversible="true" fast="false" fbc:lowerFluxBound="cobra_default_lb" fbc:upperFluxBound="cobra_default_ub">
        <listOfReactants>
          <speciesReference species="M_MNXM7271_e" stoichiometry="1" constant="true"/>
        </listOfReactants>
      </reaction>
      <reaction metaid="meta_R_EX_MNXM97071_e" sboTerm="SBO:0000627" id="R_EX_MNXM97071_e" name="EX_MNXM97071_e" reversible="true" fast="false" fbc:lowerFluxBound="cobra_default_lb" fbc:upperFluxBound="cobra_default_ub">
        <listOfReactants>
          <speciesReference species="M_MNXM97071_e" stoichiometry="1" constant="true"/>
        </listOfReactants>
      </reaction>
      <reaction metaid="meta_R_EX_MNXM715_e" sboTerm="SBO:0000627" id="R_EX_MNXM715_e" name="EX_MNXM715_e" reversible="true" fast="false" fbc:lowerFluxBound="cobra_default_lb" fbc:upperFluxBound="cobra_default_ub">
        <listOfReactants>
          <speciesReference species="M_MNXM715_e" stoichiometry="1" constant="true"/>
        </listOfReactants>
      </reaction>
      <reaction metaid="meta_R_EX_bigg_dhna_e" sboTerm="SBO:0000627" id="R_EX_bigg_dhna_e" name="EX_bigg_dhna_e" reversible="true" fast="false" fbc:lowerFluxBound="cobra_default_lb" fbc:upperFluxBound="cobra_default_ub">
        <listOfReactants>
          <speciesReference species="M_bigg_dhna_e" stoichiometry="1" constant="true"/>
        </listOfReactants>
      </reaction>
      <reaction metaid="meta_R_EX_bigg_octdp_e" sboTerm="SBO:0000627" id="R_EX_bigg_octdp_e" name="EX_bigg_octdp_e" reversible="true" fast="false" fbc:lowerFluxBound="cobra_default_lb" fbc:upperFluxBound="cobra_default_ub">
        <listOfReactants>
          <speciesReference species="M_bigg_octdp_e" stoichiometry="1" constant="true"/>
        </listOfReactants>
      </reaction>
      <reaction metaid="meta_R_EX_MNXM90563_e" sboTerm="SBO:0000627" id="R_EX_MNXM90563_e" name="EX_MNXM90563_e" reversible="true" fast="false" fbc:lowerFluxBound="cobra_default_lb" fbc:upperFluxBound="cobra_default_ub">
        <listOfReactants>
          <speciesReference species="M_MNXM90563_e" stoichiometry="1" constant="true"/>
        </listOfReactants>
      </reaction>
      <reaction metaid="meta_R_EX_MNXM9891_e" sboTerm="SBO:0000627" id="R_EX_MNXM9891_e" name="EX_MNXM9891_e" reversible="true" fast="false" fbc:lowerFluxBound="cobra_default_lb" fbc:upperFluxBound="cobra_default_ub">
        <listOfReactants>
          <speciesReference species="M_MNXM9891_e" stoichiometry="1" constant="true"/>
        </listOfReactants>
      </reaction>
      <reaction metaid="meta_R_EX_MNXM9892_e" sboTerm="SBO:0000627" id="R_EX_MNXM9892_e" name="EX_MNXM9892_e" reversible="true" fast="false" fbc:lowerFluxBound="cobra_default_lb" fbc:upperFluxBound="cobra_default_ub">
        <listOfReactants>
          <speciesReference species="M_MNXM9892_e" stoichiometry="1" constant="true"/>
        </listOfReactants>
      </reaction>
      <reaction metaid="meta_R_EX_bigg_2ommb_e" sboTerm="SBO:0000627" id="R_EX_bigg_2ommb_e" name="EX_bigg_2ommb_e" reversible="true" fast="false" fbc:lowerFluxBound="cobra_default_lb" fbc:upperFluxBound="cobra_default_ub">
        <listOfReactants>
          <speciesReference species="M_bigg_2ommb_e" stoichiometry="1" constant="true"/>
        </listOfReactants>
      </reaction>
      <reaction metaid="meta_R_EX_bigg_2ombz_e" sboTerm="SBO:0000627" id="R_EX_bigg_2ombz_e" name="EX_bigg_2ombz_e" reversible="true" fast="false" fbc:lowerFluxBound="cobra_default_lb" fbc:upperFluxBound="cobra_default_ub">
        <listOfReactants>
          <speciesReference species="M_bigg_2ombz_e" stoichiometry="1" constant="true"/>
        </listOfReactants>
      </reaction>
      <reaction metaid="meta_R_EX_bigg_trdrd_e" sboTerm="SBO:0000627" id="R_EX_bigg_trdrd_e" name="EX_bigg_trdrd_e" reversible="true" fast="false" fbc:lowerFluxBound="cobra_default_lb" fbc:upperFluxBound="cobra_default_ub">
        <listOfReactants>
          <speciesReference species="M_bigg_trdrd_e" stoichiometry="1" constant="true"/>
        </listOfReactants>
      </reaction>
      <reaction metaid="meta_R_EX_bigg_trdox_e" sboTerm="SBO:0000627" id="R_EX_bigg_trdox_e" name="EX_bigg_trdox_e" reversible="true" fast="false" fbc:lowerFluxBound="cobra_default_lb" fbc:upperFluxBound="cobra_default_ub">
        <listOfReactants>
          <speciesReference species="M_bigg_trdox_e" stoichiometry="1" constant="true"/>
        </listOfReactants>
      </reaction>
      <reaction metaid="meta_R_EX_bigg_dgdp_e" sboTerm="SBO:0000627" id="R_EX_bigg_dgdp_e" name="EX_bigg_dgdp_e" reversible="true" fast="false" fbc:lowerFluxBound="cobra_default_lb" fbc:upperFluxBound="cobra_default_ub">
        <listOfReactants>
          <speciesReference species="M_bigg_dgdp_e" stoichiometry="1" constant="true"/>
        </listOfReactants>
      </reaction>
      <reaction metaid="meta_R_EX_bigg_gln_L_e" sboTerm="SBO:0000627" id="R_EX_bigg_gln_L_e" name="EX_bigg_gln_L_e" reversible="true" fast="false" fbc:lowerFluxBound="cobra_default_lb" fbc:upperFluxBound="cobra_default_ub">
        <listOfReactants>
          <speciesReference species="M_bigg_gln_L_e" stoichiometry="1" constant="true"/>
        </listOfReactants>
      </reaction>
      <reaction metaid="meta_R_EX_bigg_pram_e" sboTerm="SBO:0000627" id="R_EX_bigg_pram_e" name="EX_bigg_pram_e" reversible="true" fast="false" fbc:lowerFluxBound="cobra_default_lb" fbc:upperFluxBound="cobra_default_ub">
        <listOfReactants>
          <speciesReference species="M_bigg_pram_e" stoichiometry="1" constant="true"/>
        </listOfReactants>
      </reaction>
      <reaction metaid="meta_R_EX_bigg_glu_L_e" sboTerm="SBO:0000627" id="R_EX_bigg_glu_L_e" name="EX_bigg_glu_L_e" reversible="true" fast="false" fbc:lowerFluxBound="cobra_default_lb" fbc:upperFluxBound="cobra_default_ub">
        <listOfReactants>
          <speciesReference species="M_bigg_glu_L_e" stoichiometry="1" constant="true"/>
        </listOfReactants>
      </reaction>
      <reaction metaid="meta_R_EX_bigg_gar_e" sboTerm="SBO:0000627" id="R_EX_bigg_gar_e" name="EX_bigg_gar_e" reversible="true" fast="false" fbc:lowerFluxBound="cobra_default_lb" fbc:upperFluxBound="cobra_default_ub">
        <listOfReactants>
          <speciesReference species="M_bigg_gar_e" stoichiometry="1" constant="true"/>
        </listOfReactants>
      </reaction>
      <reaction metaid="meta_R_EX_bigg_gly_e" sboTerm="SBO:0000627" id="R_EX_bigg_gly_e" name="EX_bigg_gly_e" reversible="true" fast="false" fbc:lowerFluxBound="cobra_default_lb" fbc:upperFluxBound="cobra_default_ub">
        <listOfReactants>
          <speciesReference species="M_bigg_gly_e" stoichiometry="1" constant="true"/>
        </listOfReactants>
      </reaction>
      <reaction metaid="meta_R_EX_bigg_fgam_e" sboTerm="SBO:0000627" id="R_EX_bigg_fgam_e" name="EX_bigg_fgam_e" reversible="true" fast="false" fbc:lowerFluxBound="cobra_default_lb" fbc:upperFluxBound="cobra_default_ub">
        <listOfReactants>
          <speciesReference species="M_bigg_fgam_e" stoichiometry="1" constant="true"/>
        </listOfReactants>
      </reaction>
      <reaction metaid="meta_R_EX_bigg_thf_e" sboTerm="SBO:0000627" id="R_EX_bigg_thf_e" name="EX_bigg_thf_e" reversible="true" fast="false" fbc:lowerFluxBound="cobra_default_lb" fbc:upperFluxBound="cobra_default_ub">
        <listOfReactants>
          <speciesReference species="M_bigg_thf_e" stoichiometry="1" constant="true"/>
        </listOfReactants>
      </reaction>
      <reaction metaid="meta_R_EX_bigg_10fthf_e" sboTerm="SBO:0000627" id="R_EX_bigg_10fthf_e" name="EX_bigg_10fthf_e" reversible="true" fast="false" fbc:lowerFluxBound="cobra_default_lb" fbc:upperFluxBound="cobra_default_ub">
        <listOfReactants>
          <speciesReference species="M_bigg_10fthf_e" stoichiometry="1" constant="true"/>
        </listOfReactants>
      </reaction>
      <reaction metaid="meta_R_EX_bigg_fpram_e" sboTerm="SBO:0000627" id="R_EX_bigg_fpram_e" name="EX_bigg_fpram_e" reversible="true" fast="false" fbc:lowerFluxBound="cobra_default_lb" fbc:upperFluxBound="cobra_default_ub">
        <listOfReactants>
          <speciesReference species="M_bigg_fpram_e" stoichiometry="1" constant="true"/>
        </listOfReactants>
      </reaction>
      <reaction metaid="meta_R_EX_bigg_air_e" sboTerm="SBO:0000627" id="R_EX_bigg_air_e" name="EX_bigg_air_e" reversible="true" fast="false" fbc:lowerFluxBound="cobra_default_lb" fbc:upperFluxBound="cobra_default_ub">
        <listOfReactants>
          <speciesReference species="M_bigg_air_e" stoichiometry="1" constant="true"/>
        </listOfReactants>
      </reaction>
      <reaction metaid="meta_R_EX_bigg_aicar_e" sboTerm="SBO:0000627" id="R_EX_bigg_aicar_e" name="EX_bigg_aicar_e" reversible="true" fast="false" fbc:lowerFluxBound="cobra_default_lb" fbc:upperFluxBound="cobra_default_ub">
        <listOfReactants>
          <speciesReference species="M_bigg_aicar_e" stoichiometry="1" constant="true"/>
        </listOfReactants>
      </reaction>
      <reaction metaid="meta_R_EX_bigg_fprica_e" sboTerm="SBO:0000627" id="R_EX_bigg_fprica_e" name="EX_bigg_fprica_e" reversible="true" fast="false" fbc:lowerFluxBound="cobra_default_lb" fbc:upperFluxBound="cobra_default_ub">
        <listOfReactants>
          <speciesReference species="M_bigg_fprica_e" stoichiometry="1" constant="true"/>
        </listOfReactants>
      </reaction>
      <reaction metaid="meta_R_EX_bigg_25aics_e" sboTerm="SBO:0000627" id="R_EX_bigg_25aics_e" name="EX_bigg_25aics_e" reversible="true" fast="false" fbc:lowerFluxBound="cobra_default_lb" fbc:upperFluxBound="cobra_default_ub">
        <listOfReactants>
          <speciesReference species="M_bigg_25aics_e" stoichiometry="1" constant="true"/>
        </listOfReactants>
      </reaction>
      <reaction metaid="meta_R_EX_bigg_asp_L_e" sboTerm="SBO:0000627" id="R_EX_bigg_asp_L_e" name="EX_bigg_asp_L_e" reversible="true" fast="false" fbc:lowerFluxBound="cobra_default_lb" fbc:upperFluxBound="cobra_default_ub">
        <listOfReactants>
          <speciesReference species="M_bigg_asp_L_e" stoichiometry="1" constant="true"/>
        </listOfReactants>
      </reaction>
      <reaction metaid="meta_R_EX_bigg_5aizc_e" sboTerm="SBO:0000627" id="R_EX_bigg_5aizc_e" name="EX_bigg_5aizc_e" reversible="true" fast="false" fbc:lowerFluxBound="cobra_default_lb" fbc:upperFluxBound="cobra_default_ub">
        <listOfReactants>
          <speciesReference species="M_bigg_5aizc_e" stoichiometry="1" constant="true"/>
        </listOfReactants>
      </reaction>
      <reaction metaid="meta_R_EX_MNXM39835_e" sboTerm="SBO:0000627" id="R_EX_MNXM39835_e" name="EX_MNXM39835_e" reversible="true" fast="false" fbc:lowerFluxBound="cobra_default_lb" fbc:upperFluxBound="cobra_default_ub">
        <listOfReactants>
          <speciesReference species="M_MNXM39835_e" stoichiometry="1" constant="true"/>
        </listOfReactants>
      </reaction>
      <reaction metaid="meta_R_EX_bigg_camp_e" sboTerm="SBO:0000627" id="R_EX_bigg_camp_e" name="EX_bigg_camp_e" reversible="true" fast="false" fbc:lowerFluxBound="cobra_default_lb" fbc:upperFluxBound="cobra_default_ub">
        <listOfReactants>
          <speciesReference species="M_bigg_camp_e" stoichiometry="1" constant="true"/>
        </listOfReactants>
      </reaction>
      <reaction metaid="meta_R_EX_bigg_dna_e" sboTerm="SBO:0000627" id="R_EX_bigg_dna_e" name="EX_bigg_dna_e" reversible="true" fast="false" fbc:lowerFluxBound="cobra_default_lb" fbc:upperFluxBound="cobra_default_ub">
        <listOfReactants>
          <speciesReference species="M_bigg_dna_e" stoichiometry="1" constant="true"/>
        </listOfReactants>
      </reaction>
```
