## Supplemental file: Metabolic model M. leprae for "Mycobacterial Metabolic Model Development for Drug Target Identification": iMlep22.xml (part 10 of 17)

```
      <reaction metaid="meta_R_EX_bigg_datp_e" sboTerm="SBO:0000627" id="R_EX_bigg_datp_e" name="EX_bigg_datp_e" reversible="true" fast="false" fbc:lowerFluxBound="cobra_default_lb" fbc:upperFluxBound="cobra_default_ub">
        <listOfReactants>
          <speciesReference species="M_bigg_datp_e" stoichiometry="1" constant="true"/>
        </listOfReactants>
      </reaction>
      <reaction metaid="meta_R_EX_bigg_dadp_e" sboTerm="SBO:0000627" id="R_EX_bigg_dadp_e" name="EX_bigg_dadp_e" reversible="true" fast="false" fbc:lowerFluxBound="cobra_default_lb" fbc:upperFluxBound="cobra_default_ub">
        <listOfReactants>
          <speciesReference species="M_bigg_dadp_e" stoichiometry="1" constant="true"/>
        </listOfReactants>
      </reaction>
      <reaction metaid="meta_R_EX_bigg_dcamp_e" sboTerm="SBO:0000627" id="R_EX_bigg_dcamp_e" name="EX_bigg_dcamp_e" reversible="true" fast="false" fbc:lowerFluxBound="cobra_default_lb" fbc:upperFluxBound="cobra_default_ub">
        <listOfReactants>
          <speciesReference species="M_bigg_dcamp_e" stoichiometry="1" constant="true"/>
        </listOfReactants>
      </reaction>
      <reaction metaid="meta_R_EX_bigg_imp_e" sboTerm="SBO:0000627" id="R_EX_bigg_imp_e" name="EX_bigg_imp_e" reversible="true" fast="false" fbc:lowerFluxBound="cobra_default_lb" fbc:upperFluxBound="cobra_default_ub">
        <listOfReactants>
          <speciesReference species="M_bigg_imp_e" stoichiometry="1" constant="true"/>
        </listOfReactants>
      </reaction>
      <reaction metaid="meta_R_EX_bigg_adn_e" sboTerm="SBO:0000627" id="R_EX_bigg_adn_e" name="EX_bigg_adn_e" reversible="true" fast="false" fbc:lowerFluxBound="cobra_default_lb" fbc:upperFluxBound="cobra_default_ub">
        <listOfReactants>
          <speciesReference species="M_bigg_adn_e" stoichiometry="1" constant="true"/>
        </listOfReactants>
      </reaction>
      <reaction metaid="meta_R_EX_bigg_dad_2_e" sboTerm="SBO:0000627" id="R_EX_bigg_dad_2_e" name="EX_bigg_dad_2_e" reversible="true" fast="false" fbc:lowerFluxBound="cobra_default_lb" fbc:upperFluxBound="cobra_default_ub">
        <listOfReactants>
          <speciesReference species="M_bigg_dad_2_e" stoichiometry="1" constant="true"/>
        </listOfReactants>
      </reaction>
      <reaction metaid="meta_R_EX_bigg_din_e" sboTerm="SBO:0000627" id="R_EX_bigg_din_e" name="EX_bigg_din_e" reversible="true" fast="false" fbc:lowerFluxBound="cobra_default_lb" fbc:upperFluxBound="cobra_default_ub">
        <listOfReactants>
          <speciesReference species="M_bigg_din_e" stoichiometry="1" constant="true"/>
        </listOfReactants>
      </reaction>
      <reaction metaid="meta_R_EX_bigg_hxan_e" sboTerm="SBO:0000627" id="R_EX_bigg_hxan_e" name="EX_bigg_hxan_e" reversible="true" fast="false" fbc:lowerFluxBound="cobra_default_lb" fbc:upperFluxBound="cobra_default_ub">
        <listOfReactants>
          <speciesReference species="M_bigg_hxan_e" stoichiometry="1" constant="true"/>
        </listOfReactants>
      </reaction>
      <reaction metaid="meta_R_EX_bigg_2dr1p_e" sboTerm="SBO:0000627" id="R_EX_bigg_2dr1p_e" name="EX_bigg_2dr1p_e" reversible="true" fast="false" fbc:lowerFluxBound="cobra_default_lb" fbc:upperFluxBound="cobra_default_ub">
        <listOfReactants>
          <speciesReference species="M_bigg_2dr1p_e" stoichiometry="1" constant="true"/>
        </listOfReactants>
      </reaction>
      <reaction metaid="meta_R_EX_bigg_xan_e" sboTerm="SBO:0000627" id="R_EX_bigg_xan_e" name="EX_bigg_xan_e" reversible="true" fast="false" fbc:lowerFluxBound="cobra_default_lb" fbc:upperFluxBound="cobra_default_ub">
        <listOfReactants>
          <speciesReference species="M_bigg_xan_e" stoichiometry="1" constant="true"/>
        </listOfReactants>
      </reaction>
      <reaction metaid="meta_R_EX_bigg_r1p_e" sboTerm="SBO:0000627" id="R_EX_bigg_r1p_e" name="EX_bigg_r1p_e" reversible="true" fast="false" fbc:lowerFluxBound="cobra_default_lb" fbc:upperFluxBound="cobra_default_ub">
        <listOfReactants>
          <speciesReference species="M_bigg_r1p_e" stoichiometry="1" constant="true"/>
        </listOfReactants>
      </reaction>
      <reaction metaid="meta_R_EX_bigg_xtsn_e" sboTerm="SBO:0000627" id="R_EX_bigg_xtsn_e" name="EX_bigg_xtsn_e" reversible="true" fast="false" fbc:lowerFluxBound="cobra_default_lb" fbc:upperFluxBound="cobra_default_ub">
        <listOfReactants>
          <speciesReference species="M_bigg_xtsn_e" stoichiometry="1" constant="true"/>
        </listOfReactants>
      </reaction>
      <reaction metaid="meta_R_EX_bigg_ins_e" sboTerm="SBO:0000627" id="R_EX_bigg_ins_e" name="EX_bigg_ins_e" reversible="true" fast="false" fbc:lowerFluxBound="cobra_default_lb" fbc:upperFluxBound="cobra_default_ub">
        <listOfReactants>
          <speciesReference species="M_bigg_ins_e" stoichiometry="1" constant="true"/>
        </listOfReactants>
      </reaction>
      <reaction metaid="meta_R_EX_bigg_xmp_e" sboTerm="SBO:0000627" id="R_EX_bigg_xmp_e" name="EX_bigg_xmp_e" reversible="true" fast="false" fbc:lowerFluxBound="cobra_default_lb" fbc:upperFluxBound="cobra_default_ub">
        <listOfReactants>
          <speciesReference species="M_bigg_xmp_e" stoichiometry="1" constant="true"/>
        </listOfReactants>
      </reaction>
      <reaction metaid="meta_R_EX_bigg_gmp_e" sboTerm="SBO:0000627" id="R_EX_bigg_gmp_e" name="EX_bigg_gmp_e" reversible="true" fast="false" fbc:lowerFluxBound="cobra_default_lb" fbc:upperFluxBound="cobra_default_ub">
        <listOfReactants>
          <speciesReference species="M_bigg_gmp_e" stoichiometry="1" constant="true"/>
        </listOfReactants>
      </reaction>
      <reaction metaid="meta_R_EX_bigg_ade_e" sboTerm="SBO:0000627" id="R_EX_bigg_ade_e" name="EX_bigg_ade_e" reversible="true" fast="false" fbc:lowerFluxBound="cobra_default_lb" fbc:upperFluxBound="cobra_default_ub">
        <listOfReactants>
          <speciesReference species="M_bigg_ade_e" stoichiometry="1" constant="true"/>
        </listOfReactants>
      </reaction>
      <reaction metaid="meta_R_EX_bigg_gua_e" sboTerm="SBO:0000627" id="R_EX_bigg_gua_e" name="EX_bigg_gua_e" reversible="true" fast="false" fbc:lowerFluxBound="cobra_default_lb" fbc:upperFluxBound="cobra_default_ub">
        <listOfReactants>
          <speciesReference species="M_bigg_gua_e" stoichiometry="1" constant="true"/>
        </listOfReactants>
      </reaction>
      <reaction metaid="meta_R_EX_bigg_dgsn_e" sboTerm="SBO:0000627" id="R_EX_bigg_dgsn_e" name="EX_bigg_dgsn_e" reversible="true" fast="false" fbc:lowerFluxBound="cobra_default_lb" fbc:upperFluxBound="cobra_default_ub">
        <listOfReactants>
          <speciesReference species="M_bigg_dgsn_e" stoichiometry="1" constant="true"/>
        </listOfReactants>
      </reaction>
      <reaction metaid="meta_R_EX_bigg_ppgpp_e" sboTerm="SBO:0000627" id="R_EX_bigg_ppgpp_e" name="EX_bigg_ppgpp_e" reversible="true" fast="false" fbc:lowerFluxBound="cobra_default_lb" fbc:upperFluxBound="cobra_default_ub">
        <listOfReactants>
          <speciesReference species="M_bigg_ppgpp_e" stoichiometry="1" constant="true"/>
        </listOfReactants>
      </reaction>
      <reaction metaid="meta_R_EX_bigg_gdptp_e" sboTerm="SBO:0000627" id="R_EX_bigg_gdptp_e" name="EX_bigg_gdptp_e" reversible="true" fast="false" fbc:lowerFluxBound="cobra_default_lb" fbc:upperFluxBound="cobra_default_ub">
        <listOfReactants>
          <speciesReference species="M_bigg_gdptp_e" stoichiometry="1" constant="true"/>
        </listOfReactants>
      </reaction>
      <reaction metaid="meta_R_EX_bigg_dgmp_e" sboTerm="SBO:0000627" id="R_EX_bigg_dgmp_e" name="EX_bigg_dgmp_e" reversible="true" fast="false" fbc:lowerFluxBound="cobra_default_lb" fbc:upperFluxBound="cobra_default_ub">
        <listOfReactants>
          <speciesReference species="M_bigg_dgmp_e" stoichiometry="1" constant="true"/>
        </listOfReactants>
      </reaction>
      <reaction metaid="meta_R_EX_bigg_dgtp_e" sboTerm="SBO:0000627" id="R_EX_bigg_dgtp_e" name="EX_bigg_dgtp_e" reversible="true" fast="false" fbc:lowerFluxBound="cobra_default_lb" fbc:upperFluxBound="cobra_default_ub">
        <listOfReactants>
          <speciesReference species="M_bigg_dgtp_e" stoichiometry="1" constant="true"/>
        </listOfReactants>
      </reaction>
      <reaction metaid="meta_R_EX_bigg_gsn_e" sboTerm="SBO:0000627" id="R_EX_bigg_gsn_e" name="EX_bigg_gsn_e" reversible="true" fast="false" fbc:lowerFluxBound="cobra_default_lb" fbc:upperFluxBound="cobra_default_ub">
        <listOfReactants>
          <speciesReference species="M_bigg_gsn_e" stoichiometry="1" constant="true"/>
        </listOfReactants>
      </reaction>
      <reaction metaid="meta_R_EX_bigg_xtp_e" sboTerm="SBO:0000627" id="R_EX_bigg_xtp_e" name="EX_bigg_xtp_e" reversible="true" fast="false" fbc:lowerFluxBound="cobra_default_lb" fbc:upperFluxBound="cobra_default_ub">
        <listOfReactants>
          <speciesReference species="M_bigg_xtp_e" stoichiometry="1" constant="true"/>
        </listOfReactants>
      </reaction>
      <reaction metaid="meta_R_EX_bigg_pppi_e" sboTerm="SBO:0000627" id="R_EX_bigg_pppi_e" name="EX_bigg_pppi_e" reversible="true" fast="false" fbc:lowerFluxBound="cobra_default_lb" fbc:upperFluxBound="cobra_default_ub">
        <listOfReactants>
          <speciesReference species="M_bigg_pppi_e" stoichiometry="1" constant="true"/>
        </listOfReactants>
      </reaction>
      <reaction metaid="meta_R_EX_bigg_damp_e" sboTerm="SBO:0000627" id="R_EX_bigg_damp_e" name="EX_bigg_damp_e" reversible="true" fast="false" fbc:lowerFluxBound="cobra_default_lb" fbc:upperFluxBound="cobra_default_ub">
        <listOfReactants>
          <speciesReference species="M_bigg_damp_e" stoichiometry="1" constant="true"/>
        </listOfReactants>
      </reaction>
      <reaction metaid="meta_R_EX_bigg_didp_e" sboTerm="SBO:0000627" id="R_EX_bigg_didp_e" name="EX_bigg_didp_e" reversible="true" fast="false" fbc:lowerFluxBound="cobra_default_lb" fbc:upperFluxBound="cobra_default_ub">
        <listOfReactants>
          <speciesReference species="M_bigg_didp_e" stoichiometry="1" constant="true"/>
        </listOfReactants>
      </reaction>
      <reaction metaid="meta_R_EX_bigg_ditp_e" sboTerm="SBO:0000627" id="R_EX_bigg_ditp_e" name="EX_bigg_ditp_e" reversible="true" fast="false" fbc:lowerFluxBound="cobra_default_lb" fbc:upperFluxBound="cobra_default_ub">
        <listOfReactants>
          <speciesReference species="M_bigg_ditp_e" stoichiometry="1" constant="true"/>
        </listOfReactants>
      </reaction>
      <reaction metaid="meta_R_EX_bigg_dimp_e" sboTerm="SBO:0000627" id="R_EX_bigg_dimp_e" name="EX_bigg_dimp_e" reversible="true" fast="false" fbc:lowerFluxBound="cobra_default_lb" fbc:upperFluxBound="cobra_default_ub">
        <listOfReactants>
          <speciesReference species="M_bigg_dimp_e" stoichiometry="1" constant="true"/>
        </listOfReactants>
      </reaction>
      <reaction metaid="meta_R_EX_bigg_35cgmp_e" sboTerm="SBO:0000627" id="R_EX_bigg_35cgmp_e" name="EX_bigg_35cgmp_e" reversible="true" fast="false" fbc:lowerFluxBound="cobra_default_lb" fbc:upperFluxBound="cobra_default_ub">
        <listOfReactants>
          <speciesReference species="M_bigg_35cgmp_e" stoichiometry="1" constant="true"/>
        </listOfReactants>
      </reaction>
      <reaction metaid="meta_R_EX_bigg_5caiz_e" sboTerm="SBO:0000627" id="R_EX_bigg_5caiz_e" name="EX_bigg_5caiz_e" reversible="true" fast="false" fbc:lowerFluxBound="cobra_default_lb" fbc:upperFluxBound="cobra_default_ub">
        <listOfReactants>
          <speciesReference species="M_bigg_5caiz_e" stoichiometry="1" constant="true"/>
        </listOfReactants>
      </reaction>
      <reaction metaid="meta_R_EX_bigg_dudp_e" sboTerm="SBO:0000627" id="R_EX_bigg_dudp_e" name="EX_bigg_dudp_e" reversible="true" fast="false" fbc:lowerFluxBound="cobra_default_lb" fbc:upperFluxBound="cobra_default_ub">
        <listOfReactants>
          <speciesReference species="M_bigg_dudp_e" stoichiometry="1" constant="true"/>
        </listOfReactants>
      </reaction>
      <reaction metaid="meta_R_EX_bigg_ump_e" sboTerm="SBO:0000627" id="R_EX_bigg_ump_e" name="EX_bigg_ump_e" reversible="true" fast="false" fbc:lowerFluxBound="cobra_default_lb" fbc:upperFluxBound="cobra_default_ub">
        <listOfReactants>
          <speciesReference species="M_bigg_ump_e" stoichiometry="1" constant="true"/>
        </listOfReactants>
      </reaction>
      <reaction metaid="meta_R_EX_bigg_mlthf_e" sboTerm="SBO:0000627" id="R_EX_bigg_mlthf_e" name="EX_bigg_mlthf_e" reversible="true" fast="false" fbc:lowerFluxBound="cobra_default_lb" fbc:upperFluxBound="cobra_default_ub">
        <listOfReactants>
          <speciesReference species="M_bigg_mlthf_e" stoichiometry="1" constant="true"/>
        </listOfReactants>
      </reaction>
      <reaction metaid="meta_R_EX_bigg_dump_e" sboTerm="SBO:0000627" id="R_EX_bigg_dump_e" name="EX_bigg_dump_e" reversible="true" fast="false" fbc:lowerFluxBound="cobra_default_lb" fbc:upperFluxBound="cobra_default_ub">
        <listOfReactants>
          <speciesReference species="M_bigg_dump_e" stoichiometry="1" constant="true"/>
        </listOfReactants>
      </reaction>
      <reaction metaid="meta_R_EX_bigg_dtmp_e" sboTerm="SBO:0000627" id="R_EX_bigg_dtmp_e" name="EX_bigg_dtmp_e" reversible="true" fast="false" fbc:lowerFluxBound="cobra_default_lb" fbc:upperFluxBound="cobra_default_ub">
        <listOfReactants>
          <speciesReference species="M_bigg_dtmp_e" stoichiometry="1" constant="true"/>
        </listOfReactants>
      </reaction>
      <reaction metaid="meta_R_EX_bigg_cbp_e" sboTerm="SBO:0000627" id="R_EX_bigg_cbp_e" name="EX_bigg_cbp_e" reversible="true" fast="false" fbc:lowerFluxBound="cobra_default_lb" fbc:upperFluxBound="cobra_default_ub">
        <listOfReactants>
          <speciesReference species="M_bigg_cbp_e" stoichiometry="1" constant="true"/>
        </listOfReactants>
      </reaction>
      <reaction metaid="meta_R_EX_bigg_cbasp_e" sboTerm="SBO:0000627" id="R_EX_bigg_cbasp_e" name="EX_bigg_cbasp_e" reversible="true" fast="false" fbc:lowerFluxBound="cobra_default_lb" fbc:upperFluxBound="cobra_default_ub">
        <listOfReactants>
          <speciesReference species="M_bigg_cbasp_e" stoichiometry="1" constant="true"/>
        </listOfReactants>
      </reaction>
      <reaction metaid="meta_R_EX_bigg_dhor_S_e" sboTerm="SBO:0000627" id="R_EX_bigg_dhor_S_e" name="EX_bigg_dhor_S_e" reversible="true" fast="false" fbc:lowerFluxBound="cobra_default_lb" fbc:upperFluxBound="cobra_default_ub">
        <listOfReactants>
          <speciesReference species="M_bigg_dhor_S_e" stoichiometry="1" constant="true"/>
        </listOfReactants>
      </reaction>
      <reaction metaid="meta_R_EX_bigg_orot_e" sboTerm="SBO:0000627" id="R_EX_bigg_orot_e" name="EX_bigg_orot_e" reversible="true" fast="false" fbc:lowerFluxBound="cobra_default_lb" fbc:upperFluxBound="cobra_default_ub">
        <listOfReactants>
          <speciesReference species="M_bigg_orot_e" stoichiometry="1" constant="true"/>
        </listOfReactants>
      </reaction>
      <reaction metaid="meta_R_EX_bigg_orot5p_e" sboTerm="SBO:0000627" id="R_EX_bigg_orot5p_e" name="EX_bigg_orot5p_e" reversible="true" fast="false" fbc:lowerFluxBound="cobra_default_lb" fbc:upperFluxBound="cobra_default_ub">
        <listOfReactants>
          <speciesReference species="M_bigg_orot5p_e" stoichiometry="1" constant="true"/>
        </listOfReactants>
      </reaction>
      <reaction metaid="meta_R_EX_bigg_cmp_e" sboTerm="SBO:0000627" id="R_EX_bigg_cmp_e" name="EX_bigg_cmp_e" reversible="true" fast="false" fbc:lowerFluxBound="cobra_default_lb" fbc:upperFluxBound="cobra_default_ub">
        <listOfReactants>
          <speciesReference species="M_bigg_cmp_e" stoichiometry="1" constant="true"/>
        </listOfReactants>
      </reaction>
      <reaction metaid="meta_R_EX_bigg_cytd_e" sboTerm="SBO:0000627" id="R_EX_bigg_cytd_e" name="EX_bigg_cytd_e" reversible="true" fast="false" fbc:lowerFluxBound="cobra_default_lb" fbc:upperFluxBound="cobra_default_ub">
        <listOfReactants>
          <speciesReference species="M_bigg_cytd_e" stoichiometry="1" constant="true"/>
        </listOfReactants>
      </reaction>
      <reaction metaid="meta_R_EX_bigg_uri_e" sboTerm="SBO:0000627" id="R_EX_bigg_uri_e" name="EX_bigg_uri_e" reversible="true" fast="false" fbc:lowerFluxBound="cobra_default_lb" fbc:upperFluxBound="cobra_default_ub">
        <listOfReactants>
          <speciesReference species="M_bigg_uri_e" stoichiometry="1" constant="true"/>
        </listOfReactants>
      </reaction>
      <reaction metaid="meta_R_EX_bigg_dcdp_e" sboTerm="SBO:0000627" id="R_EX_bigg_dcdp_e" name="EX_bigg_dcdp_e" reversible="true" fast="false" fbc:lowerFluxBound="cobra_default_lb" fbc:upperFluxBound="cobra_default_ub">
        <listOfReactants>
          <speciesReference species="M_bigg_dcdp_e" stoichiometry="1" constant="true"/>
        </listOfReactants>
      </reaction>
      <reaction metaid="meta_R_EX_bigg_dctp_e" sboTerm="SBO:0000627" id="R_EX_bigg_dctp_e" name="EX_bigg_dctp_e" reversible="true" fast="false" fbc:lowerFluxBound="cobra_default_lb" fbc:upperFluxBound="cobra_default_ub">
        <listOfReactants>
          <speciesReference species="M_bigg_dctp_e" stoichiometry="1" constant="true"/>
        </listOfReactants>
      </reaction>
      <reaction metaid="meta_R_EX_bigg_dutp_e" sboTerm="SBO:0000627" id="R_EX_bigg_dutp_e" name="EX_bigg_dutp_e" reversible="true" fast="false" fbc:lowerFluxBound="cobra_default_lb" fbc:upperFluxBound="cobra_default_ub">
        <listOfReactants>
          <speciesReference species="M_bigg_dutp_e" stoichiometry="1" constant="true"/>
        </listOfReactants>
      </reaction>
      <reaction metaid="meta_R_EX_bigg_dcmp_e" sboTerm="SBO:0000627" id="R_EX_bigg_dcmp_e" name="EX_bigg_dcmp_e" reversible="true" fast="false" fbc:lowerFluxBound="cobra_default_lb" fbc:upperFluxBound="cobra_default_ub">
        <listOfReactants>
          <speciesReference species="M_bigg_dcmp_e" stoichiometry="1" constant="true"/>
        </listOfReactants>
      </reaction>
      <reaction metaid="meta_R_EX_bigg_dcyt_e" sboTerm="SBO:0000627" id="R_EX_bigg_dcyt_e" name="EX_bigg_dcyt_e" reversible="true" fast="false" fbc:lowerFluxBound="cobra_default_lb" fbc:upperFluxBound="cobra_default_ub">
        <listOfReactants>
          <speciesReference species="M_bigg_dcyt_e" stoichiometry="1" constant="true"/>
        </listOfReactants>
      </reaction>
      <reaction metaid="meta_R_EX_bigg_duri_e" sboTerm="SBO:0000627" id="R_EX_bigg_duri_e" name="EX_bigg_duri_e" reversible="true" fast="false" fbc:lowerFluxBound="cobra_default_lb" fbc:upperFluxBound="cobra_default_ub">
        <listOfReactants>
          <speciesReference species="M_bigg_duri_e" stoichiometry="1" constant="true"/>
        </listOfReactants>
      </reaction>
      <reaction metaid="meta_R_EX_bigg_ura_e" sboTerm="SBO:0000627" id="R_EX_bigg_ura_e" name="EX_bigg_ura_e" reversible="true" fast="false" fbc:lowerFluxBound="cobra_default_lb" fbc:upperFluxBound="cobra_default_ub">
        <listOfReactants>
          <speciesReference species="M_bigg_ura_e" stoichiometry="1" constant="true"/>
        </listOfReactants>
      </reaction>
      <reaction metaid="meta_R_EX_bigg_dhf_e" sboTerm="SBO:0000627" id="R_EX_bigg_dhf_e" name="EX_bigg_dhf_e" reversible="true" fast="false" fbc:lowerFluxBound="cobra_default_lb" fbc:upperFluxBound="cobra_default_ub">
        <listOfReactants>
          <speciesReference species="M_bigg_dhf_e" stoichiometry="1" constant="true"/>
        </listOfReactants>
      </reaction>
      <reaction metaid="meta_R_EX_bigg_dttp_e" sboTerm="SBO:0000627" id="R_EX_bigg_dttp_e" name="EX_bigg_dttp_e" reversible="true" fast="false" fbc:lowerFluxBound="cobra_default_lb" fbc:upperFluxBound="cobra_default_ub">
        <listOfReactants>
          <speciesReference species="M_bigg_dttp_e" stoichiometry="1" constant="true"/>
        </listOfReactants>
      </reaction>
      <reaction metaid="meta_R_EX_bigg_dtdp_e" sboTerm="SBO:0000627" id="R_EX_bigg_dtdp_e" name="EX_bigg_dtdp_e" reversible="true" fast="false" fbc:lowerFluxBound="cobra_default_lb" fbc:upperFluxBound="cobra_default_ub">
        <listOfReactants>
          <speciesReference species="M_bigg_dtdp_e" stoichiometry="1" constant="true"/>
        </listOfReactants>
      </reaction>
      <reaction metaid="meta_R_EX_bigg_asn_L_e" sboTerm="SBO:0000627" id="R_EX_bigg_asn_L_e" name="EX_bigg_asn_L_e" reversible="true" fast="false" fbc:lowerFluxBound="cobra_default_lb" fbc:upperFluxBound="cobra_default_ub">
        <listOfReactants>
          <speciesReference species="M_bigg_asn_L_e" stoichiometry="1" constant="true"/>
        </listOfReactants>
      </reaction>
      <reaction metaid="meta_R_EX_bigg_h2o2_e" sboTerm="SBO:0000627" id="R_EX_bigg_h2o2_e" name="EX_bigg_h2o2_e" reversible="true" fast="false" fbc:lowerFluxBound="cobra_default_lb" fbc:upperFluxBound="cobra_default_ub">
        <listOfReactants>
          <speciesReference species="M_bigg_h2o2_e" stoichiometry="1" constant="true"/>
        </listOfReactants>
      </reaction>
      <reaction metaid="meta_R_EX_bigg_argsuc_e" sboTerm="SBO:0000627" id="R_EX_bigg_argsuc_e" name="EX_bigg_argsuc_e" reversible="true" fast="false" fbc:lowerFluxBound="cobra_default_lb" fbc:upperFluxBound="cobra_default_ub">
        <listOfReactants>
          <speciesReference species="M_bigg_argsuc_e" stoichiometry="1" constant="true"/>
        </listOfReactants>
      </reaction>
      <reaction metaid="meta_R_EX_bigg_citr_L_e" sboTerm="SBO:0000627" id="R_EX_bigg_citr_L_e" name="EX_bigg_citr_L_e" reversible="true" fast="false" fbc:lowerFluxBound="cobra_default_lb" fbc:upperFluxBound="cobra_default_ub">
        <listOfReactants>
          <speciesReference species="M_bigg_citr_L_e" stoichiometry="1" constant="true"/>
        </listOfReactants>
      </reaction>
      <reaction metaid="meta_R_EX_bigg_arg_L_e" sboTerm="SBO:0000627" id="R_EX_bigg_arg_L_e" name="EX_bigg_arg_L_e" reversible="true" fast="false" fbc:lowerFluxBound="cobra_default_lb" fbc:upperFluxBound="cobra_default_ub">
        <listOfReactants>
          <speciesReference species="M_bigg_arg_L_e" stoichiometry="1" constant="true"/>
        </listOfReactants>
      </reaction>
      <reaction metaid="meta_R_EX_bigg_ala_L_e" sboTerm="SBO:0000627" id="R_EX_bigg_ala_L_e" name="EX_bigg_ala_L_e" reversible="true" fast="false" fbc:lowerFluxBound="cobra_default_lb" fbc:upperFluxBound="cobra_default_ub">
        <listOfReactants>
          <speciesReference species="M_bigg_ala_L_e" stoichiometry="1" constant="true"/>
        </listOfReactants>
      </reaction>
      <reaction metaid="meta_R_EX_bigg_sucsal_e" sboTerm="SBO:0000627" id="R_EX_bigg_sucsal_e" name="EX_bigg_sucsal_e" reversible="true" fast="false" fbc:lowerFluxBound="cobra_default_lb" fbc:upperFluxBound="cobra_default_ub">
        <listOfReactants>
          <speciesReference species="M_bigg_sucsal_e" stoichiometry="1" constant="true"/>
        </listOfReactants>
      </reaction>
      <reaction metaid="meta_R_EX_bigg_4abut_e" sboTerm="SBO:0000627" id="R_EX_bigg_4abut_e" name="EX_bigg_4abut_e" reversible="true" fast="false" fbc:lowerFluxBound="cobra_default_lb" fbc:upperFluxBound="cobra_default_ub">
        <listOfReactants>
          <speciesReference species="M_bigg_4abut_e" stoichiometry="1" constant="true"/>
        </listOfReactants>
      </reaction>
      <reaction metaid="meta_R_EX_bigg_gam6p_e" sboTerm="SBO:0000627" id="R_EX_bigg_gam6p_e" name="EX_bigg_gam6p_e" reversible="true" fast="false" fbc:lowerFluxBound="cobra_default_lb" fbc:upperFluxBound="cobra_default_ub">
        <listOfReactants>
          <speciesReference species="M_bigg_gam6p_e" stoichiometry="1" constant="true"/>
        </listOfReactants>
      </reaction>
      <reaction metaid="meta_R_EX_bigg_3php_e" sboTerm="SBO:0000627" id="R_EX_bigg_3php_e" name="EX_bigg_3php_e" reversible="true" fast="false" fbc:lowerFluxBound="cobra_default_lb" fbc:upperFluxBound="cobra_default_ub">
        <listOfReactants>
          <speciesReference species="M_bigg_3php_e" stoichiometry="1" constant="true"/>
        </listOfReactants>
      </reaction>
      <reaction metaid="meta_R_EX_bigg_cyst_L_e" sboTerm="SBO:0000627" id="R_EX_bigg_cyst_L_e" name="EX_bigg_cyst_L_e" reversible="true" fast="false" fbc:lowerFluxBound="cobra_default_lb" fbc:upperFluxBound="cobra_default_ub">
        <listOfReactants>
          <speciesReference species="M_bigg_cyst_L_e" stoichiometry="1" constant="true"/>
        </listOfReactants>
      </reaction>
      <reaction metaid="meta_R_EX_bigg_hcys_L_e" sboTerm="SBO:0000627" id="R_EX_bigg_hcys_L_e" name="EX_bigg_hcys_L_e" reversible="true" fast="false" fbc:lowerFluxBound="cobra_default_lb" fbc:upperFluxBound="cobra_default_ub">
        <listOfReactants>
          <speciesReference species="M_bigg_hcys_L_e" stoichiometry="1" constant="true"/>
        </listOfReactants>
      </reaction>
      <reaction metaid="meta_R_EX_bigg_ser_L_e" sboTerm="SBO:0000627" id="R_EX_bigg_ser_L_e" name="EX_bigg_ser_L_e" reversible="true" fast="false" fbc:lowerFluxBound="cobra_default_lb" fbc:upperFluxBound="cobra_default_ub">
        <listOfReactants>
          <speciesReference species="M_bigg_ser_L_e" stoichiometry="1" constant="true"/>
        </listOfReactants>
      </reaction>
      <reaction metaid="meta_R_EX_bigg_4pasp_e" sboTerm="SBO:0000627" id="R_EX_bigg_4pasp_e" name="EX_bigg_4pasp_e" reversible="true" fast="false" fbc:lowerFluxBound="cobra_default_lb" fbc:upperFluxBound="cobra_default_ub">
        <listOfReactants>
          <speciesReference species="M_bigg_4pasp_e" stoichiometry="1" constant="true"/>
        </listOfReactants>
      </reaction>
      <reaction metaid="meta_R_EX_bigg_pser_L_e" sboTerm="SBO:0000627" id="R_EX_bigg_pser_L_e" name="EX_bigg_pser_L_e" reversible="true" fast="false" fbc:lowerFluxBound="cobra_default_lb" fbc:upperFluxBound="cobra_default_ub">
        <listOfReactants>
          <speciesReference species="M_bigg_pser_L_e" stoichiometry="1" constant="true"/>
        </listOfReactants>
      </reaction>
      <reaction metaid="meta_R_EX_bigg_2obut_e" sboTerm="SBO:0000627" id="R_EX_bigg_2obut_e" name="EX_bigg_2obut_e" reversible="true" fast="false" fbc:lowerFluxBound="cobra_default_lb" fbc:upperFluxBound="cobra_default_ub">
        <listOfReactants>
          <speciesReference species="M_bigg_2obut_e" stoichiometry="1" constant="true"/>
        </listOfReactants>
      </reaction>
      <reaction metaid="meta_R_EX_bigg_thr_L_e" sboTerm="SBO:0000627" id="R_EX_bigg_thr_L_e" name="EX_bigg_thr_L_e" reversible="true" fast="false" fbc:lowerFluxBound="cobra_default_lb" fbc:upperFluxBound="cobra_default_ub">
        <listOfReactants>
          <speciesReference species="M_bigg_thr_L_e" stoichiometry="1" constant="true"/>
        </listOfReactants>
      </reaction>
      <reaction metaid="meta_R_EX_bigg_glx_e" sboTerm="SBO:0000627" id="R_EX_bigg_glx_e" name="EX_bigg_glx_e" reversible="true" fast="false" fbc:lowerFluxBound="cobra_default_lb" fbc:upperFluxBound="cobra_default_ub">
        <listOfReactants>
          <speciesReference species="M_bigg_glx_e" stoichiometry="1" constant="true"/>
        </listOfReactants>
      </reaction>
      <reaction metaid="meta_R_EX_bigg_phom_e" sboTerm="SBO:0000627" id="R_EX_bigg_phom_e" name="EX_bigg_phom_e" reversible="true" fast="false" fbc:lowerFluxBound="cobra_default_lb" fbc:upperFluxBound="cobra_default_ub">
        <listOfReactants>
          <speciesReference species="M_bigg_phom_e" stoichiometry="1" constant="true"/>
        </listOfReactants>
      </reaction>
      <reaction metaid="meta_R_EX_bigg_aspsa_e" sboTerm="SBO:0000627" id="R_EX_bigg_aspsa_e" name="EX_bigg_aspsa_e" reversible="true" fast="false" fbc:lowerFluxBound="cobra_default_lb" fbc:upperFluxBound="cobra_default_ub">
        <listOfReactants>
          <speciesReference species="M_bigg_aspsa_e" stoichiometry="1" constant="true"/>
        </listOfReactants>
      </reaction>
      <reaction metaid="meta_R_EX_bigg_hom_L_e" sboTerm="SBO:0000627" id="R_EX_bigg_hom_L_e" name="EX_bigg_hom_L_e" reversible="true" fast="false" fbc:lowerFluxBound="cobra_default_lb" fbc:upperFluxBound="cobra_default_ub">
        <listOfReactants>
          <speciesReference species="M_bigg_hom_L_e" stoichiometry="1" constant="true"/>
        </listOfReactants>
      </reaction>
      <reaction metaid="meta_R_EX_bigg_alpro_e" sboTerm="SBO:0000627" id="R_EX_bigg_alpro_e" name="EX_bigg_alpro_e" reversible="true" fast="false" fbc:lowerFluxBound="cobra_default_lb" fbc:upperFluxBound="cobra_default_ub">
        <listOfReactants>
          <speciesReference species="M_bigg_alpro_e" stoichiometry="1" constant="true"/>
        </listOfReactants>
      </reaction>
      <reaction metaid="meta_R_EX_bigg_lpro_e" sboTerm="SBO:0000627" id="R_EX_bigg_lpro_e" name="EX_bigg_lpro_e" reversible="true" fast="false" fbc:lowerFluxBound="cobra_default_lb" fbc:upperFluxBound="cobra_default_ub">
        <listOfReactants>
          <speciesReference species="M_bigg_lpro_e" stoichiometry="1" constant="true"/>
        </listOfReactants>
      </reaction>
      <reaction metaid="meta_R_EX_MNXM36806_e" sboTerm="SBO:0000627" id="R_EX_MNXM36806_e" name="EX_MNXM36806_e" reversible="true" fast="false" fbc:lowerFluxBound="cobra_default_lb" fbc:upperFluxBound="cobra_default_ub">
        <listOfReactants>
          <speciesReference species="M_MNXM36806_e" stoichiometry="1" constant="true"/>
        </listOfReactants>
      </reaction>
      <reaction metaid="meta_R_EX_MNXM201_e" sboTerm="SBO:0000627" id="R_EX_MNXM201_e" name="EX_MNXM201_e" reversible="true" fast="false" fbc:lowerFluxBound="cobra_default_lb" fbc:upperFluxBound="cobra_default_ub">
        <listOfReactants>
          <speciesReference species="M_MNXM201_e" stoichiometry="1" constant="true"/>
        </listOfReactants>
      </reaction>
      <reaction metaid="meta_R_EX_bigg_trp_L_e" sboTerm="SBO:0000627" id="R_EX_bigg_trp_L_e" name="EX_bigg_trp_L_e" reversible="true" fast="false" fbc:lowerFluxBound="cobra_default_lb" fbc:upperFluxBound="cobra_default_ub">
        <listOfReactants>
          <speciesReference species="M_bigg_trp_L_e" stoichiometry="1" constant="true"/>
        </listOfReactants>
      </reaction>
      <reaction metaid="meta_R_EX_bigg_3ig3p_e" sboTerm="SBO:0000627" id="R_EX_bigg_3ig3p_e" name="EX_bigg_3ig3p_e" reversible="true" fast="false" fbc:lowerFluxBound="cobra_default_lb" fbc:upperFluxBound="cobra_default_ub">
        <listOfReactants>
          <speciesReference species="M_bigg_3ig3p_e" stoichiometry="1" constant="true"/>
        </listOfReactants>
      </reaction>
      <reaction metaid="meta_R_EX_bigg_cys_L_e" sboTerm="SBO:0000627" id="R_EX_bigg_cys_L_e" name="EX_bigg_cys_L_e" reversible="true" fast="false" fbc:lowerFluxBound="cobra_default_lb" fbc:upperFluxBound="cobra_default_ub">
        <listOfReactants>
          <speciesReference species="M_bigg_cys_L_e" stoichiometry="1" constant="true"/>
        </listOfReactants>
      </reaction>
      <reaction metaid="meta_R_EX_bigg_h2s_e" sboTerm="SBO:0000627" id="R_EX_bigg_h2s_e" name="EX_bigg_h2s_e" reversible="true" fast="false" fbc:lowerFluxBound="cobra_default_lb" fbc:upperFluxBound="cobra_default_ub">
        <listOfReactants>
          <speciesReference species="M_bigg_h2s_e" stoichiometry="1" constant="true"/>
        </listOfReactants>
      </reaction>
      <reaction metaid="meta_R_EX_bigg_suchms_e" sboTerm="SBO:0000627" id="R_EX_bigg_suchms_e" name="EX_bigg_suchms_e" reversible="true" fast="false" fbc:lowerFluxBound="cobra_default_lb" fbc:upperFluxBound="cobra_default_ub">
        <listOfReactants>
          <speciesReference species="M_bigg_suchms_e" stoichiometry="1" constant="true"/>
        </listOfReactants>
      </reaction>
      <reaction metaid="meta_R_EX_MNXM409_e" sboTerm="SBO:0000627" id="R_EX_MNXM409_e" name="EX_MNXM409_e" reversible="true" fast="false" fbc:lowerFluxBound="cobra_default_lb" fbc:upperFluxBound="cobra_default_ub">
        <listOfReactants>
          <speciesReference species="M_MNXM409_e" stoichiometry="1" constant="true"/>
        </listOfReactants>
      </reaction>
      <reaction metaid="meta_R_EX_bigg_5mdru1p_e" sboTerm="SBO:0000627" id="R_EX_bigg_5mdru1p_e" name="EX_bigg_5mdru1p_e" reversible="true" fast="false" fbc:lowerFluxBound="cobra_default_lb" fbc:upperFluxBound="cobra_default_ub">
        <listOfReactants>
          <speciesReference species="M_bigg_5mdru1p_e" stoichiometry="1" constant="true"/>
        </listOfReactants>
      </reaction>
      <reaction metaid="meta_R_EX_bigg_met_L_e" sboTerm="SBO:0000627" id="R_EX_bigg_met_L_e" name="EX_bigg_met_L_e" reversible="true" fast="false" fbc:lowerFluxBound="cobra_default_lb" fbc:upperFluxBound="cobra_default_ub">
        <listOfReactants>
          <speciesReference species="M_bigg_met_L_e" stoichiometry="1" constant="true"/>
        </listOfReactants>
      </reaction>
      <reaction metaid="meta_R_EX_bigg_5mthf_e" sboTerm="SBO:0000627" id="R_EX_bigg_5mthf_e" name="EX_bigg_5mthf_e" reversible="true" fast="false" fbc:lowerFluxBound="cobra_default_lb" fbc:upperFluxBound="cobra_default_ub">
        <listOfReactants>
          <speciesReference species="M_bigg_5mthf_e" stoichiometry="1" constant="true"/>
        </listOfReactants>
      </reaction>
      <reaction metaid="meta_R_EX_MNXM2623_e" sboTerm="SBO:0000627" id="R_EX_MNXM2623_e" name="EX_MNXM2623_e" reversible="true" fast="false" fbc:lowerFluxBound="cobra_default_lb" fbc:upperFluxBound="cobra_default_ub">
        <listOfReactants>
          <speciesReference species="M_MNXM2623_e" stoichiometry="1" constant="true"/>
        </listOfReactants>
      </reaction>
      <reaction metaid="meta_R_EX_MNXM2563_e" sboTerm="SBO:0000627" id="R_EX_MNXM2563_e" name="EX_MNXM2563_e" reversible="true" fast="false" fbc:lowerFluxBound="cobra_default_lb" fbc:upperFluxBound="cobra_default_ub">
        <listOfReactants>
          <speciesReference species="M_MNXM2563_e" stoichiometry="1" constant="true"/>
        </listOfReactants>
      </reaction>
      <reaction metaid="meta_R_EX_bigg_acser_e" sboTerm="SBO:0000627" id="R_EX_bigg_acser_e" name="EX_bigg_acser_e" reversible="true" fast="false" fbc:lowerFluxBound="cobra_default_lb" fbc:upperFluxBound="cobra_default_ub">
        <listOfReactants>
          <speciesReference species="M_bigg_acser_e" stoichiometry="1" constant="true"/>
        </listOfReactants>
      </reaction>
      <reaction metaid="meta_R_EX_bigg_tsul_e" sboTerm="SBO:0000627" id="R_EX_bigg_tsul_e" name="EX_bigg_tsul_e" reversible="true" fast="false" fbc:lowerFluxBound="cobra_default_lb" fbc:upperFluxBound="cobra_default_ub">
        <listOfReactants>
          <speciesReference species="M_bigg_tsul_e" stoichiometry="1" constant="true"/>
        </listOfReactants>
      </reaction>
      <reaction metaid="meta_R_EX_bigg_so3_e" sboTerm="SBO:0000627" id="R_EX_bigg_so3_e" name="EX_bigg_so3_e" reversible="true" fast="false" fbc:lowerFluxBound="cobra_default_lb" fbc:upperFluxBound="cobra_default_ub">
        <listOfReactants>
          <speciesReference species="M_bigg_so3_e" stoichiometry="1" constant="true"/>
        </listOfReactants>
      </reaction>
      <reaction metaid="meta_R_EX_bigg_2amac_e" sboTerm="SBO:0000627" id="R_EX_bigg_2amac_e" name="EX_bigg_2amac_e" reversible="true" fast="false" fbc:lowerFluxBound="cobra_default_lb" fbc:upperFluxBound="cobra_default_ub">
        <listOfReactants>
          <speciesReference species="M_bigg_2amac_e" stoichiometry="1" constant="true"/>
        </listOfReactants>
      </reaction>
      <reaction metaid="meta_R_EX_bigg_Lcystin_e" sboTerm="SBO:0000627" id="R_EX_bigg_Lcystin_e" name="EX_bigg_Lcystin_e" reversible="true" fast="false" fbc:lowerFluxBound="cobra_default_lb" fbc:upperFluxBound="cobra_default_ub">
        <listOfReactants>
          <speciesReference species="M_bigg_Lcystin_e" stoichiometry="1" constant="true"/>
        </listOfReactants>
      </reaction>
      <reaction metaid="meta_R_EX_bigg_thcys_e" sboTerm="SBO:0000627" id="R_EX_bigg_thcys_e" name="EX_bigg_thcys_e" reversible="true" fast="false" fbc:lowerFluxBound="cobra_default_lb" fbc:upperFluxBound="cobra_default_ub">
        <listOfReactants>
          <speciesReference species="M_bigg_thcys_e" stoichiometry="1" constant="true"/>
        </listOfReactants>
      </reaction>
      <reaction metaid="meta_R_EX_bigg_mercppyr_e" sboTerm="SBO:0000627" id="R_EX_bigg_mercppyr_e" name="EX_bigg_mercppyr_e" reversible="true" fast="false" fbc:lowerFluxBound="cobra_default_lb" fbc:upperFluxBound="cobra_default_ub">
        <listOfReactants>
          <speciesReference species="M_bigg_mercppyr_e" stoichiometry="1" constant="true"/>
        </listOfReactants>
      </reaction>
      <reaction metaid="meta_R_EX_bigg_achms_e" sboTerm="SBO:0000627" id="R_EX_bigg_achms_e" name="EX_bigg_achms_e" reversible="true" fast="false" fbc:lowerFluxBound="cobra_default_lb" fbc:upperFluxBound="cobra_default_ub">
        <listOfReactants>
          <speciesReference species="M_bigg_achms_e" stoichiometry="1" constant="true"/>
        </listOfReactants>
      </reaction>
      <reaction metaid="meta_R_EX_bigg_3mb2coa_e" sboTerm="SBO:0000627" id="R_EX_bigg_3mb2coa_e" name="EX_bigg_3mb2coa_e" reversible="true" fast="false" fbc:lowerFluxBound="cobra_default_lb" fbc:upperFluxBound="cobra_default_ub">
        <listOfReactants>
          <speciesReference species="M_bigg_3mb2coa_e" stoichiometry="1" constant="true"/>
        </listOfReactants>
      </reaction>
      <reaction metaid="meta_R_EX_MNXM4987_e" sboTerm="SBO:0000627" id="R_EX_MNXM4987_e" name="EX_MNXM4987_e" reversible="true" fast="false" fbc:lowerFluxBound="cobra_default_lb" fbc:upperFluxBound="cobra_default_ub">
        <listOfReactants>
          <speciesReference species="M_MNXM4987_e" stoichiometry="1" constant="true"/>
        </listOfReactants>
      </reaction>
      <reaction metaid="meta_R_EX_bigg_3mob_e" sboTerm="SBO:0000627" id="R_EX_bigg_3mob_e" name="EX_bigg_3mob_e" reversible="true" fast="false" fbc:lowerFluxBound="cobra_default_lb" fbc:upperFluxBound="cobra_default_ub">
        <listOfReactants>
          <speciesReference species="M_bigg_3mob_e" stoichiometry="1" constant="true"/>
        </listOfReactants>
      </reaction>
      <reaction metaid="meta_R_EX_bigg_val_L_e" sboTerm="SBO:0000627" id="R_EX_bigg_val_L_e" name="EX_bigg_val_L_e" reversible="true" fast="false" fbc:lowerFluxBound="cobra_default_lb" fbc:upperFluxBound="cobra_default_ub">
        <listOfReactants>
          <speciesReference species="M_bigg_val_L_e" stoichiometry="1" constant="true"/>
        </listOfReactants>
      </reaction>
      <reaction metaid="meta_R_EX_bigg_3hmp_e" sboTerm="SBO:0000627" id="R_EX_bigg_3hmp_e" name="EX_bigg_3hmp_e" reversible="true" fast="false" fbc:lowerFluxBound="cobra_default_lb" fbc:upperFluxBound="cobra_default_ub">
        <listOfReactants>
          <speciesReference species="M_bigg_3hmp_e" stoichiometry="1" constant="true"/>
        </listOfReactants>
      </reaction>
      <reaction metaid="meta_R_EX_bigg_2mop_e" sboTerm="SBO:0000627" id="R_EX_bigg_2mop_e" name="EX_bigg_2mop_e" reversible="true" fast="false" fbc:lowerFluxBound="cobra_default_lb" fbc:upperFluxBound="cobra_default_ub">
        <listOfReactants>
          <speciesReference species="M_bigg_2mop_e" stoichiometry="1" constant="true"/>
        </listOfReactants>
      </reaction>
      <reaction metaid="meta_R_EX_bigg_2mb2coa_e" sboTerm="SBO:0000627" id="R_EX_bigg_2mb2coa_e" name="EX_bigg_2mb2coa_e" reversible="true" fast="false" fbc:lowerFluxBound="cobra_default_lb" fbc:upperFluxBound="cobra_default_ub">
        <listOfReactants>
          <speciesReference species="M_bigg_2mb2coa_e" stoichiometry="1" constant="true"/>
        </listOfReactants>
      </reaction>
      <reaction metaid="meta_R_EX_bigg_3hmbcoa_e" sboTerm="SBO:0000627" id="R_EX_bigg_3hmbcoa_e" name="EX_bigg_3hmbcoa_e" reversible="true" fast="false" fbc:lowerFluxBound="cobra_default_lb" fbc:upperFluxBound="cobra_default_ub">
        <listOfReactants>
          <speciesReference species="M_bigg_3hmbcoa_e" stoichiometry="1" constant="true"/>
        </listOfReactants>
      </reaction>
      <reaction metaid="meta_R_EX_bigg_ile_L_e" sboTerm="SBO:0000627" id="R_EX_bigg_ile_L_e" name="EX_bigg_ile_L_e" reversible="true" fast="false" fbc:lowerFluxBound="cobra_default_lb" fbc:upperFluxBound="cobra_default_ub">
        <listOfReactants>
          <speciesReference species="M_bigg_ile_L_e" stoichiometry="1" constant="true"/>
        </listOfReactants>
      </reaction>
      <reaction metaid="meta_R_EX_bigg_3mop_e" sboTerm="SBO:0000627" id="R_EX_bigg_3mop_e" name="EX_bigg_3mop_e" reversible="true" fast="false" fbc:lowerFluxBound="cobra_default_lb" fbc:upperFluxBound="cobra_default_ub">
        <listOfReactants>
          <speciesReference species="M_bigg_3mop_e" stoichiometry="1" constant="true"/>
        </listOfReactants>
      </reaction>
      <reaction metaid="meta_R_EX_bigg_mmcoa_R_e" sboTerm="SBO:0000627" id="R_EX_bigg_mmcoa_R_e" name="EX_bigg_mmcoa_R_e" reversible="true" fast="false" fbc:lowerFluxBound="cobra_default_lb" fbc:upperFluxBound="cobra_default_ub">
        <listOfReactants>
          <speciesReference species="M_bigg_mmcoa_R_e" stoichiometry="1" constant="true"/>
        </listOfReactants>
      </reaction>
      <reaction metaid="meta_R_EX_bigg_mmcoa_S_e" sboTerm="SBO:0000627" id="R_EX_bigg_mmcoa_S_e" name="EX_bigg_mmcoa_S_e" reversible="true" fast="false" fbc:lowerFluxBound="cobra_default_lb" fbc:upperFluxBound="cobra_default_ub">
        <listOfReactants>
          <speciesReference species="M_bigg_mmcoa_S_e" stoichiometry="1" constant="true"/>
        </listOfReactants>
      </reaction>
      <reaction metaid="meta_R_EX_bigg_ppcoa_e" sboTerm="SBO:0000627" id="R_EX_bigg_ppcoa_e" name="EX_bigg_ppcoa_e" reversible="true" fast="false" fbc:lowerFluxBound="cobra_default_lb" fbc:upperFluxBound="cobra_default_ub">
        <listOfReactants>
          <speciesReference species="M_bigg_ppcoa_e" stoichiometry="1" constant="true"/>
        </listOfReactants>
      </reaction>
      <reaction metaid="meta_R_EX_MNXM1572_e" sboTerm="SBO:0000627" id="R_EX_MNXM1572_e" name="EX_MNXM1572_e" reversible="true" fast="false" fbc:lowerFluxBound="cobra_default_lb" fbc:upperFluxBound="cobra_default_ub">
        <listOfReactants>
          <speciesReference species="M_MNXM1572_e" stoichiometry="1" constant="true"/>
        </listOfReactants>
      </reaction>
      <reaction metaid="meta_R_EX_bigg_3aib_e" sboTerm="SBO:0000627" id="R_EX_bigg_3aib_e" name="EX_bigg_3aib_e" reversible="true" fast="false" fbc:lowerFluxBound="cobra_default_lb" fbc:upperFluxBound="cobra_default_ub">
        <listOfReactants>
          <speciesReference species="M_bigg_3aib_e" stoichiometry="1" constant="true"/>
        </listOfReactants>
      </reaction>
      <reaction metaid="meta_R_EX_bigg_2maacoa_e" sboTerm="SBO:0000627" id="R_EX_bigg_2maacoa_e" name="EX_bigg_2maacoa_e" reversible="true" fast="false" fbc:lowerFluxBound="cobra_default_lb" fbc:upperFluxBound="cobra_default_ub">
        <listOfReactants>
          <speciesReference species="M_bigg_2maacoa_e" stoichiometry="1" constant="true"/>
        </listOfReactants>
      </reaction>
      <reaction metaid="meta_R_EX_bigg_2mp2coa_e" sboTerm="SBO:0000627" id="R_EX_bigg_2mp2coa_e" name="EX_bigg_2mp2coa_e" reversible="true" fast="false" fbc:lowerFluxBound="cobra_default_lb" fbc:upperFluxBound="cobra_default_ub">
        <listOfReactants>
          <speciesReference species="M_bigg_2mp2coa_e" stoichiometry="1" constant="true"/>
        </listOfReactants>
      </reaction>
      <reaction metaid="meta_R_EX_bigg_3hibutcoa_e" sboTerm="SBO:0000627" id="R_EX_bigg_3hibutcoa_e" name="EX_bigg_3hibutcoa_e" reversible="true" fast="false" fbc:lowerFluxBound="cobra_default_lb" fbc:upperFluxBound="cobra_default_ub">
        <listOfReactants>
          <speciesReference species="M_bigg_3hibutcoa_e" stoichiometry="1" constant="true"/>
        </listOfReactants>
      </reaction>
      <reaction metaid="meta_R_EX_bigg_ibcoa_e" sboTerm="SBO:0000627" id="R_EX_bigg_ibcoa_e" name="EX_bigg_ibcoa_e" reversible="true" fast="false" fbc:lowerFluxBound="cobra_default_lb" fbc:upperFluxBound="cobra_default_ub">
        <listOfReactants>
          <speciesReference species="M_bigg_ibcoa_e" stoichiometry="1" constant="true"/>
        </listOfReactants>
      </reaction>
      <reaction metaid="meta_R_EX_bigg_4mop_e" sboTerm="SBO:0000627" id="R_EX_bigg_4mop_e" name="EX_bigg_4mop_e" reversible="true" fast="false" fbc:lowerFluxBound="cobra_default_lb" fbc:upperFluxBound="cobra_default_ub">
        <listOfReactants>
          <speciesReference species="M_bigg_4mop_e" stoichiometry="1" constant="true"/>
        </listOfReactants>
      </reaction>
      <reaction metaid="meta_R_EX_bigg_leu_L_e" sboTerm="SBO:0000627" id="R_EX_bigg_leu_L_e" name="EX_bigg_leu_L_e" reversible="true" fast="false" fbc:lowerFluxBound="cobra_default_lb" fbc:upperFluxBound="cobra_default_ub">
        <listOfReactants>
          <speciesReference species="M_bigg_leu_L_e" stoichiometry="1" constant="true"/>
        </listOfReactants>
      </reaction>
      <reaction metaid="meta_R_EX_bigg_ivcoa_e" sboTerm="SBO:0000627" id="R_EX_bigg_ivcoa_e" name="EX_bigg_ivcoa_e" reversible="true" fast="false" fbc:lowerFluxBound="cobra_default_lb" fbc:upperFluxBound="cobra_default_ub">
        <listOfReactants>
          <speciesReference species="M_bigg_ivcoa_e" stoichiometry="1" constant="true"/>
        </listOfReactants>
      </reaction>
      <reaction metaid="meta_R_EX_MNXM4932_e" sboTerm="SBO:0000627" id="R_EX_MNXM4932_e" name="EX_MNXM4932_e" reversible="true" fast="false" fbc:lowerFluxBound="cobra_default_lb" fbc:upperFluxBound="cobra_default_ub">
        <listOfReactants>
          <speciesReference species="M_MNXM4932_e" stoichiometry="1" constant="true"/>
        </listOfReactants>
      </reaction>
      <reaction metaid="meta_R_EX_MNXM5558_e" sboTerm="SBO:0000627" id="R_EX_MNXM5558_e" name="EX_MNXM5558_e" reversible="true" fast="false" fbc:lowerFluxBound="cobra_default_lb" fbc:upperFluxBound="cobra_default_ub">
        <listOfReactants>
          <speciesReference species="M_MNXM5558_e" stoichiometry="1" constant="true"/>
        </listOfReactants>
      </reaction>
      <reaction metaid="meta_R_EX_MNXM5522_e" sboTerm="SBO:0000627" id="R_EX_MNXM5522_e" name="EX_MNXM5522_e" reversible="true" fast="false" fbc:lowerFluxBound="cobra_default_lb" fbc:upperFluxBound="cobra_default_ub">
        <listOfReactants>
          <speciesReference species="M_MNXM5522_e" stoichiometry="1" constant="true"/>
        </listOfReactants>
      </reaction>
      <reaction metaid="meta_R_EX_MNXM5368_e" sboTerm="SBO:0000627" id="R_EX_MNXM5368_e" name="EX_MNXM5368_e" reversible="true" fast="false" fbc:lowerFluxBound="cobra_default_lb" fbc:upperFluxBound="cobra_default_ub">
        <listOfReactants>
          <speciesReference species="M_MNXM5368_e" stoichiometry="1" constant="true"/>
        </listOfReactants>
      </reaction>
      <reaction metaid="meta_R_EX_MNXM5560_e" sboTerm="SBO:0000627" id="R_EX_MNXM5560_e" name="EX_MNXM5560_e" reversible="true" fast="false" fbc:lowerFluxBound="cobra_default_lb" fbc:upperFluxBound="cobra_default_ub">
        <listOfReactants>
          <speciesReference species="M_MNXM5560_e" stoichiometry="1" constant="true"/>
        </listOfReactants>
      </reaction>
      <reaction metaid="meta_R_EX_MNXM2356_e" sboTerm="SBO:0000627" id="R_EX_MNXM2356_e" name="EX_MNXM2356_e" reversible="true" fast="false" fbc:lowerFluxBound="cobra_default_lb" fbc:upperFluxBound="cobra_default_ub">
        <listOfReactants>
          <speciesReference species="M_MNXM2356_e" stoichiometry="1" constant="true"/>
        </listOfReactants>
      </reaction>
      <reaction metaid="meta_R_EX_MNXM2512_e" sboTerm="SBO:0000627" id="R_EX_MNXM2512_e" name="EX_MNXM2512_e" reversible="true" fast="false" fbc:lowerFluxBound="cobra_default_lb" fbc:upperFluxBound="cobra_default_ub">
        <listOfReactants>
          <speciesReference species="M_MNXM2512_e" stoichiometry="1" constant="true"/>
        </listOfReactants>
      </reaction>
      <reaction metaid="meta_R_EX_MNXM3129_e" sboTerm="SBO:0000627" id="R_EX_MNXM3129_e" name="EX_MNXM3129_e" reversible="true" fast="false" fbc:lowerFluxBound="cobra_default_lb" fbc:upperFluxBound="cobra_default_ub">
        <listOfReactants>
          <speciesReference species="M_MNXM3129_e" stoichiometry="1" constant="true"/>
        </listOfReactants>
      </reaction>
      <reaction metaid="meta_R_EX_bigg_23dhmp_e" sboTerm="SBO:0000627" id="R_EX_bigg_23dhmp_e" name="EX_bigg_23dhmp_e" reversible="true" fast="false" fbc:lowerFluxBound="cobra_default_lb" fbc:upperFluxBound="cobra_default_ub">
        <listOfReactants>
          <speciesReference species="M_bigg_23dhmp_e" stoichiometry="1" constant="true"/>
        </listOfReactants>
      </reaction>
      <reaction metaid="meta_R_EX_bigg_3c3hmp_e" sboTerm="SBO:0000627" id="R_EX_bigg_3c3hmp_e" name="EX_bigg_3c3hmp_e" reversible="true" fast="false" fbc:lowerFluxBound="cobra_default_lb" fbc:upperFluxBound="cobra_default_ub">
        <listOfReactants>
          <speciesReference species="M_bigg_3c3hmp_e" stoichiometry="1" constant="true"/>
        </listOfReactants>
      </reaction>
      <reaction metaid="meta_R_EX_bigg_2ippm_e" sboTerm="SBO:0000627" id="R_EX_bigg_2ippm_e" name="EX_bigg_2ippm_e" reversible="true" fast="false" fbc:lowerFluxBound="cobra_default_lb" fbc:upperFluxBound="cobra_default_ub">
        <listOfReactants>
          <speciesReference species="M_bigg_2ippm_e" stoichiometry="1" constant="true"/>
        </listOfReactants>
      </reaction>
      <reaction metaid="meta_R_EX_bigg_3c4mop_e" sboTerm="SBO:0000627" id="R_EX_bigg_3c4mop_e" name="EX_bigg_3c4mop_e" reversible="true" fast="false" fbc:lowerFluxBound="cobra_default_lb" fbc:upperFluxBound="cobra_default_ub">
        <listOfReactants>
          <speciesReference species="M_bigg_3c4mop_e" stoichiometry="1" constant="true"/>
        </listOfReactants>
      </reaction>
      <reaction metaid="meta_R_EX_bigg_3c2hmp_e" sboTerm="SBO:0000627" id="R_EX_bigg_3c2hmp_e" name="EX_bigg_3c2hmp_e" reversible="true" fast="false" fbc:lowerFluxBound="cobra_default_lb" fbc:upperFluxBound="cobra_default_ub">
        <listOfReactants>
          <speciesReference species="M_bigg_3c2hmp_e" stoichiometry="1" constant="true"/>
        </listOfReactants>
      </reaction>
      <reaction metaid="meta_R_EX_bigg_23dhmb_e" sboTerm="SBO:0000627" id="R_EX_bigg_23dhmb_e" name="EX_bigg_23dhmb_e" reversible="true" fast="false" fbc:lowerFluxBound="cobra_default_lb" fbc:upperFluxBound="cobra_default_ub">
        <listOfReactants>
          <speciesReference species="M_bigg_23dhmb_e" stoichiometry="1" constant="true"/>
        </listOfReactants>
      </reaction>
      <reaction metaid="meta_R_EX_bigg_2ahbut_e" sboTerm="SBO:0000627" id="R_EX_bigg_2ahbut_e" name="EX_bigg_2ahbut_e" reversible="true" fast="false" fbc:lowerFluxBound="cobra_default_lb" fbc:upperFluxBound="cobra_default_ub">
        <listOfReactants>
          <speciesReference species="M_bigg_2ahbut_e" stoichiometry="1" constant="true"/>
        </listOfReactants>
      </reaction>
      <reaction metaid="meta_R_EX_MNXM1638_e" sboTerm="SBO:0000627" id="R_EX_MNXM1638_e" name="EX_MNXM1638_e" reversible="true" fast="false" fbc:lowerFluxBound="cobra_default_lb" fbc:upperFluxBound="cobra_default_ub">
        <listOfReactants>
          <speciesReference species="M_MNXM1638_e" stoichiometry="1" constant="true"/>
        </listOfReactants>
      </reaction>
      <reaction metaid="meta_R_EX_bigg_alac_S_e" sboTerm="SBO:0000627" id="R_EX_bigg_alac_S_e" name="EX_bigg_alac_S_e" reversible="true" fast="false" fbc:lowerFluxBound="cobra_default_lb" fbc:upperFluxBound="cobra_default_ub">
        <listOfReactants>
          <speciesReference species="M_bigg_alac_S_e" stoichiometry="1" constant="true"/>
        </listOfReactants>
      </reaction>
      <reaction metaid="meta_R_EX_MNXM1421_e" sboTerm="SBO:0000627" id="R_EX_MNXM1421_e" name="EX_MNXM1421_e" reversible="true" fast="false" fbc:lowerFluxBound="cobra_default_lb" fbc:upperFluxBound="cobra_default_ub">
        <listOfReactants>
          <speciesReference species="M_MNXM1421_e" stoichiometry="1" constant="true"/>
        </listOfReactants>
      </reaction>
      <reaction metaid="meta_R_EX_bigg_ugmda_e" sboTerm="SBO:0000627" id="R_EX_bigg_ugmda_e" name="EX_bigg_ugmda_e" reversible="true" fast="false" fbc:lowerFluxBound="cobra_default_lb" fbc:upperFluxBound="cobra_default_ub">
        <listOfReactants>
          <speciesReference species="M_bigg_ugmda_e" stoichiometry="1" constant="true"/>
        </listOfReactants>
      </reaction>
      <reaction metaid="meta_R_EX_bigg_ugmd_e" sboTerm="SBO:0000627" id="R_EX_bigg_ugmd_e" name="EX_bigg_ugmd_e" reversible="true" fast="false" fbc:lowerFluxBound="cobra_default_lb" fbc:upperFluxBound="cobra_default_ub">
        <listOfReactants>
          <speciesReference species="M_bigg_ugmd_e" stoichiometry="1" constant="true"/>
        </listOfReactants>
      </reaction>
      <reaction metaid="meta_R_EX_bigg_alaala_e" sboTerm="SBO:0000627" id="R_EX_bigg_alaala_e" name="EX_bigg_alaala_e" reversible="true" fast="false" fbc:lowerFluxBound="cobra_default_lb" fbc:upperFluxBound="cobra_default_ub">
        <listOfReactants>
          <speciesReference species="M_bigg_alaala_e" stoichiometry="1" constant="true"/>
        </listOfReactants>
      </reaction>
      <reaction metaid="meta_R_EX_MNXM30985_e" sboTerm="SBO:0000627" id="R_EX_MNXM30985_e" name="EX_MNXM30985_e" reversible="true" fast="false" fbc:lowerFluxBound="cobra_default_lb" fbc:upperFluxBound="cobra_default_ub">
        <listOfReactants>
          <speciesReference species="M_MNXM30985_e" stoichiometry="1" constant="true"/>
        </listOfReactants>
      </reaction>
      <reaction metaid="meta_R_EX_bigg_thdp_e" sboTerm="SBO:0000627" id="R_EX_bigg_thdp_e" name="EX_bigg_thdp_e" reversible="true" fast="false" fbc:lowerFluxBound="cobra_default_lb" fbc:upperFluxBound="cobra_default_ub">
        <listOfReactants>
          <speciesReference species="M_bigg_thdp_e" stoichiometry="1" constant="true"/>
        </listOfReactants>
      </reaction>
      <reaction metaid="meta_R_EX_bigg_sl2a6o_e" sboTerm="SBO:0000627" id="R_EX_bigg_sl2a6o_e" name="EX_bigg_sl2a6o_e" reversible="true" fast="false" fbc:lowerFluxBound="cobra_default_lb" fbc:upperFluxBound="cobra_default_ub">
        <listOfReactants>
          <speciesReference species="M_bigg_sl2a6o_e" stoichiometry="1" constant="true"/>
        </listOfReactants>
      </reaction>
      <reaction metaid="meta_R_EX_bigg_26dap_LL_e" sboTerm="SBO:0000627" id="R_EX_bigg_26dap_LL_e" name="EX_bigg_26dap_LL_e" reversible="true" fast="false" fbc:lowerFluxBound="cobra_default_lb" fbc:upperFluxBound="cobra_default_ub">
        <listOfReactants>
          <speciesReference species="M_bigg_26dap_LL_e" stoichiometry="1" constant="true"/>
        </listOfReactants>
      </reaction>
      <reaction metaid="meta_R_EX_bigg_sl26da_e" sboTerm="SBO:0000627" id="R_EX_bigg_sl26da_e" name="EX_bigg_sl26da_e" reversible="true" fast="false" fbc:lowerFluxBound="cobra_default_lb" fbc:upperFluxBound="cobra_default_ub">
        <listOfReactants>
          <speciesReference species="M_bigg_sl26da_e" stoichiometry="1" constant="true"/>
        </listOfReactants>
      </reaction>
      <reaction metaid="meta_R_EX_bigg_26dap_M_e" sboTerm="SBO:0000627" id="R_EX_bigg_26dap_M_e" name="EX_bigg_26dap_M_e" reversible="true" fast="false" fbc:lowerFluxBound="cobra_default_lb" fbc:upperFluxBound="cobra_default_ub">
        <listOfReactants>
          <speciesReference species="M_bigg_26dap_M_e" stoichiometry="1" constant="true"/>
        </listOfReactants>
      </reaction>
      <reaction metaid="meta_R_EX_bigg_lys_L_e" sboTerm="SBO:0000627" id="R_EX_bigg_lys_L_e" name="EX_bigg_lys_L_e" reversible="true" fast="false" fbc:lowerFluxBound="cobra_default_lb" fbc:upperFluxBound="cobra_default_ub">
        <listOfReactants>
          <speciesReference species="M_bigg_lys_L_e" stoichiometry="1" constant="true"/>
        </listOfReactants>
      </reaction>
      <reaction metaid="meta_R_EX_bigg_uamag_e" sboTerm="SBO:0000627" id="R_EX_bigg_uamag_e" name="EX_bigg_uamag_e" reversible="true" fast="false" fbc:lowerFluxBound="cobra_default_lb" fbc:upperFluxBound="cobra_default_ub">
        <listOfReactants>
          <speciesReference species="M_bigg_uamag_e" stoichiometry="1" constant="true"/>
        </listOfReactants>
      </reaction>
      <reaction metaid="meta_R_EX_bigg_b124tc_e" sboTerm="SBO:0000627" id="R_EX_bigg_b124tc_e" name="EX_bigg_b124tc_e" reversible="true" fast="false" fbc:lowerFluxBound="cobra_default_lb" fbc:upperFluxBound="cobra_default_ub">
        <listOfReactants>
          <speciesReference species="M_bigg_b124tc_e" stoichiometry="1" constant="true"/>
        </listOfReactants>
      </reaction>
      <reaction metaid="meta_R_EX_bigg_hcit_e" sboTerm="SBO:0000627" id="R_EX_bigg_hcit_e" name="EX_bigg_hcit_e" reversible="true" fast="false" fbc:lowerFluxBound="cobra_default_lb" fbc:upperFluxBound="cobra_default_ub">
        <listOfReactants>
          <speciesReference species="M_bigg_hcit_e" stoichiometry="1" constant="true"/>
        </listOfReactants>
      </reaction>
      <reaction metaid="meta_R_EX_bigg_Ntmelys_e" sboTerm="SBO:0000627" id="R_EX_bigg_Ntmelys_e" name="EX_bigg_Ntmelys_e" reversible="true" fast="false" fbc:lowerFluxBound="cobra_default_lb" fbc:upperFluxBound="cobra_default_ub">
        <listOfReactants>
          <speciesReference species="M_bigg_Ntmelys_e" stoichiometry="1" constant="true"/>
        </listOfReactants>
      </reaction>
      <reaction metaid="meta_R_EX_bigg_tmlys_e" sboTerm="SBO:0000627" id="R_EX_bigg_tmlys_e" name="EX_bigg_tmlys_e" reversible="true" fast="false" fbc:lowerFluxBound="cobra_default_lb" fbc:upperFluxBound="cobra_default_ub">
        <listOfReactants>
          <speciesReference species="M_bigg_tmlys_e" stoichiometry="1" constant="true"/>
        </listOfReactants>
      </reaction>
      <reaction metaid="meta_R_EX_MNXM78340_e" sboTerm="SBO:0000627" id="R_EX_MNXM78340_e" name="EX_MNXM78340_e" reversible="true" fast="false" fbc:lowerFluxBound="cobra_default_lb" fbc:upperFluxBound="cobra_default_ub">
        <listOfReactants>
          <speciesReference species="M_MNXM78340_e" stoichiometry="1" constant="true"/>
        </listOfReactants>
      </reaction>
      <reaction metaid="meta_R_EX_bigg_4tmeabut_e" sboTerm="SBO:0000627" id="R_EX_bigg_4tmeabut_e" name="EX_bigg_4tmeabut_e" reversible="true" fast="false" fbc:lowerFluxBound="cobra_default_lb" fbc:upperFluxBound="cobra_default_ub">
        <listOfReactants>
          <speciesReference species="M_bigg_4tmeabut_e" stoichiometry="1" constant="true"/>
        </listOfReactants>
      </reaction>
      <reaction metaid="meta_R_EX_bigg_4tmeabutn_e" sboTerm="SBO:0000627" id="R_EX_bigg_4tmeabutn_e" name="EX_bigg_4tmeabutn_e" reversible="true" fast="false" fbc:lowerFluxBound="cobra_default_lb" fbc:upperFluxBound="cobra_default_ub">
        <listOfReactants>
          <speciesReference species="M_bigg_4tmeabutn_e" stoichiometry="1" constant="true"/>
        </listOfReactants>
      </reaction>
      <reaction metaid="meta_R_EX_bigg_glutcoa_e" sboTerm="SBO:0000627" id="R_EX_bigg_glutcoa_e" name="EX_bigg_glutcoa_e" reversible="true" fast="false" fbc:lowerFluxBound="cobra_default_lb" fbc:upperFluxBound="cobra_default_ub">
        <listOfReactants>
          <speciesReference species="M_bigg_glutcoa_e" stoichiometry="1" constant="true"/>
        </listOfReactants>
      </reaction>
      <reaction metaid="meta_R_EX_MNXM2962_e" sboTerm="SBO:0000627" id="R_EX_MNXM2962_e" name="EX_MNXM2962_e" reversible="true" fast="false" fbc:lowerFluxBound="cobra_default_lb" fbc:upperFluxBound="cobra_default_ub">
        <listOfReactants>
          <speciesReference species="M_MNXM2962_e" stoichiometry="1" constant="true"/>
        </listOfReactants>
      </reaction>
      <reaction metaid="meta_R_EX_MNXM101_e" sboTerm="SBO:0000627" id="R_EX_MNXM101_e" name="EX_MNXM101_e" reversible="true" fast="false" fbc:lowerFluxBound="cobra_default_lb" fbc:upperFluxBound="cobra_default_ub">
        <listOfReactants>
          <speciesReference species="M_MNXM101_e" stoichiometry="1" constant="true"/>
        </listOfReactants>
      </reaction>
      <reaction metaid="meta_R_EX_bigg_acglu_e" sboTerm="SBO:0000627" id="R_EX_bigg_acglu_e" name="EX_bigg_acglu_e" reversible="true" fast="false" fbc:lowerFluxBound="cobra_default_lb" fbc:upperFluxBound="cobra_default_ub">
        <listOfReactants>
          <speciesReference species="M_bigg_acglu_e" stoichiometry="1" constant="true"/>
        </listOfReactants>
      </reaction>
      <reaction metaid="meta_R_EX_bigg_acg5p_e" sboTerm="SBO:0000627" id="R_EX_bigg_acg5p_e" name="EX_bigg_acg5p_e" reversible="true" fast="false" fbc:lowerFluxBound="cobra_default_lb" fbc:upperFluxBound="cobra_default_ub">
        <listOfReactants>
          <speciesReference species="M_bigg_acg5p_e" stoichiometry="1" constant="true"/>
        </listOfReactants>
      </reaction>
      <reaction metaid="meta_R_EX_bigg_acg5sa_e" sboTerm="SBO:0000627" id="R_EX_bigg_acg5sa_e" name="EX_bigg_acg5sa_e" reversible="true" fast="false" fbc:lowerFluxBound="cobra_default_lb" fbc:upperFluxBound="cobra_default_ub">
        <listOfReactants>
          <speciesReference species="M_bigg_acg5sa_e" stoichiometry="1" constant="true"/>
        </listOfReactants>
      </reaction>
      <reaction metaid="meta_R_EX_bigg_acorn_e" sboTerm="SBO:0000627" id="R_EX_bigg_acorn_e" name="EX_bigg_acorn_e" reversible="true" fast="false" fbc:lowerFluxBound="cobra_default_lb" fbc:upperFluxBound="cobra_default_ub">
        <listOfReactants>
          <speciesReference species="M_bigg_acorn_e" stoichiometry="1" constant="true"/>
        </listOfReactants>
      </reaction>
      <reaction metaid="meta_R_EX_bigg_1pyr5c_e" sboTerm="SBO:0000627" id="R_EX_bigg_1pyr5c_e" name="EX_bigg_1pyr5c_e" reversible="true" fast="false" fbc:lowerFluxBound="cobra_default_lb" fbc:upperFluxBound="cobra_default_ub">
        <listOfReactants>
          <speciesReference species="M_bigg_1pyr5c_e" stoichiometry="1" constant="true"/>
        </listOfReactants>
      </reaction>
      <reaction metaid="meta_R_EX_bigg_pro_L_e" sboTerm="SBO:0000627" id="R_EX_bigg_pro_L_e" name="EX_bigg_pro_L_e" reversible="true" fast="false" fbc:lowerFluxBound="cobra_default_lb" fbc:upperFluxBound="cobra_default_ub">
        <listOfReactants>
          <speciesReference species="M_bigg_pro_L_e" stoichiometry="1" constant="true"/>
        </listOfReactants>
      </reaction>
      <reaction metaid="meta_R_EX_bigg_1p2cbxl_e" sboTerm="SBO:0000627" id="R_EX_bigg_1p2cbxl_e" name="EX_bigg_1p2cbxl_e" reversible="true" fast="false" fbc:lowerFluxBound="cobra_default_lb" fbc:upperFluxBound="cobra_default_ub">
        <listOfReactants>
          <speciesReference species="M_bigg_1p2cbxl_e" stoichiometry="1" constant="true"/>
        </listOfReactants>
      </reaction>
      <reaction metaid="meta_R_EX_bigg_pro_D_e" sboTerm="SBO:0000627" id="R_EX_bigg_pro_D_e" name="EX_bigg_pro_D_e" reversible="true" fast="false" fbc:lowerFluxBound="cobra_default_lb" fbc:upperFluxBound="cobra_default_ub">
        <listOfReactants>
          <speciesReference species="M_bigg_pro_D_e" stoichiometry="1" constant="true"/>
        </listOfReactants>
      </reaction>
      <reaction metaid="meta_R_EX_bigg_1p3h5c_e" sboTerm="SBO:0000627" id="R_EX_bigg_1p3h5c_e" name="EX_bigg_1p3h5c_e" reversible="true" fast="false" fbc:lowerFluxBound="cobra_default_lb" fbc:upperFluxBound="cobra_default_ub">
        <listOfReactants>
          <speciesReference species="M_bigg_1p3h5c_e" stoichiometry="1" constant="true"/>
        </listOfReactants>
      </reaction>
      <reaction metaid="meta_R_EX_bigg_4hpro_LT_e" sboTerm="SBO:0000627" id="R_EX_bigg_4hpro_LT_e" name="EX_bigg_4hpro_LT_e" reversible="true" fast="false" fbc:lowerFluxBound="cobra_default_lb" fbc:upperFluxBound="cobra_default_ub">
        <listOfReactants>
          <speciesReference species="M_bigg_4hpro_LT_e" stoichiometry="1" constant="true"/>
        </listOfReactants>
      </reaction>
      <reaction metaid="meta_R_EX_bigg_4gudbd_e" sboTerm="SBO:0000627" id="R_EX_bigg_4gudbd_e" name="EX_bigg_4gudbd_e" reversible="true" fast="false" fbc:lowerFluxBound="cobra_default_lb" fbc:upperFluxBound="cobra_default_ub">
        <listOfReactants>
          <speciesReference species="M_bigg_4gudbd_e" stoichiometry="1" constant="true"/>
        </listOfReactants>
      </reaction>
      <reaction metaid="meta_R_EX_bigg_4gudbutn_e" sboTerm="SBO:0000627" id="R_EX_bigg_4gudbutn_e" name="EX_bigg_4gudbutn_e" reversible="true" fast="false" fbc:lowerFluxBound="cobra_default_lb" fbc:upperFluxBound="cobra_default_ub">
        <listOfReactants>
          <speciesReference species="M_bigg_4gudbutn_e" stoichiometry="1" constant="true"/>
        </listOfReactants>
      </reaction>
      <reaction metaid="meta_R_EX_bigg_agm_e" sboTerm="SBO:0000627" id="R_EX_bigg_agm_e" name="EX_bigg_agm_e" reversible="true" fast="false" fbc:lowerFluxBound="cobra_default_lb" fbc:upperFluxBound="cobra_default_ub">
        <listOfReactants>
          <speciesReference species="M_bigg_agm_e" stoichiometry="1" constant="true"/>
        </listOfReactants>
      </reaction>
      <reaction metaid="meta_R_EX_bigg_glu5p_e" sboTerm="SBO:0000627" id="R_EX_bigg_glu5p_e" name="EX_bigg_glu5p_e" reversible="true" fast="false" fbc:lowerFluxBound="cobra_default_lb" fbc:upperFluxBound="cobra_default_ub">
        <listOfReactants>
          <speciesReference species="M_bigg_glu5p_e" stoichiometry="1" constant="true"/>
        </listOfReactants>
      </reaction>
      <reaction metaid="meta_R_EX_bigg_glu5sa_e" sboTerm="SBO:0000627" id="R_EX_bigg_glu5sa_e" name="EX_bigg_glu5sa_e" reversible="true" fast="false" fbc:lowerFluxBound="cobra_default_lb" fbc:upperFluxBound="cobra_default_ub">
        <listOfReactants>
          <speciesReference species="M_bigg_glu5sa_e" stoichiometry="1" constant="true"/>
        </listOfReactants>
      </reaction>
      <reaction metaid="meta_R_EX_bigg_4abutn_e" sboTerm="SBO:0000627" id="R_EX_bigg_4abutn_e" name="EX_bigg_4abutn_e" reversible="true" fast="false" fbc:lowerFluxBound="cobra_default_lb" fbc:upperFluxBound="cobra_default_ub">
        <listOfReactants>
          <speciesReference species="M_bigg_4abutn_e" stoichiometry="1" constant="true"/>
        </listOfReactants>
      </reaction>
      <reaction metaid="meta_R_EX_bigg_4aabutn_e" sboTerm="SBO:0000627" id="R_EX_bigg_4aabutn_e" name="EX_bigg_4aabutn_e" reversible="true" fast="false" fbc:lowerFluxBound="cobra_default_lb" fbc:upperFluxBound="cobra_default_ub">
        <listOfReactants>
          <speciesReference species="M_bigg_4aabutn_e" stoichiometry="1" constant="true"/>
        </listOfReactants>
      </reaction>
      <reaction metaid="meta_R_EX_bigg_n4abutn_e" sboTerm="SBO:0000627" id="R_EX_bigg_n4abutn_e" name="EX_bigg_n4abutn_e" reversible="true" fast="false" fbc:lowerFluxBound="cobra_default_lb" fbc:upperFluxBound="cobra_default_ub">
        <listOfReactants>
          <speciesReference species="M_bigg_n4abutn_e" stoichiometry="1" constant="true"/>
        </listOfReactants>
      </reaction>
      <reaction metaid="meta_R_EX_MNXM1992_e" sboTerm="SBO:0000627" id="R_EX_MNXM1992_e" name="EX_MNXM1992_e" reversible="true" fast="false" fbc:lowerFluxBound="cobra_default_lb" fbc:upperFluxBound="cobra_default_ub">
        <listOfReactants>
          <speciesReference species="M_MNXM1992_e" stoichiometry="1" constant="true"/>
        </listOfReactants>
      </reaction>
      <reaction metaid="meta_R_EX_MNXM2813_e" sboTerm="SBO:0000627" id="R_EX_MNXM2813_e" name="EX_MNXM2813_e" reversible="true" fast="false" fbc:lowerFluxBound="cobra_default_lb" fbc:upperFluxBound="cobra_default_ub">
        <listOfReactants>
          <speciesReference species="M_MNXM2813_e" stoichiometry="1" constant="true"/>
        </listOfReactants>
      </reaction>
      <reaction metaid="meta_R_EX_bigg_im4ac_e" sboTerm="SBO:0000627" id="R_EX_bigg_im4ac_e" name="EX_bigg_im4ac_e" reversible="true" fast="false" fbc:lowerFluxBound="cobra_default_lb" fbc:upperFluxBound="cobra_default_ub">
        <listOfReactants>
          <speciesReference species="M_bigg_im4ac_e" stoichiometry="1" constant="true"/>
        </listOfReactants>
      </reaction>
      <reaction metaid="meta_R_EX_bigg_im4act_e" sboTerm="SBO:0000627" id="R_EX_bigg_im4act_e" name="EX_bigg_im4act_e" reversible="true" fast="false" fbc:lowerFluxBound="cobra_default_lb" fbc:upperFluxBound="cobra_default_ub">
        <listOfReactants>
          <speciesReference species="M_bigg_im4act_e" stoichiometry="1" constant="true"/>
        </listOfReactants>
      </reaction>
      <reaction metaid="meta_R_EX_bigg_prbatp_e" sboTerm="SBO:0000627" id="R_EX_bigg_prbatp_e" name="EX_bigg_prbatp_e" reversible="true" fast="false" fbc:lowerFluxBound="cobra_default_lb" fbc:upperFluxBound="cobra_default_ub">
        <listOfReactants>
          <speciesReference species="M_bigg_prbatp_e" stoichiometry="1" constant="true"/>
        </listOfReactants>
      </reaction>
      <reaction metaid="meta_R_EX_MNXM4010_e" sboTerm="SBO:0000627" id="R_EX_MNXM4010_e" name="EX_MNXM4010_e" reversible="true" fast="false" fbc:lowerFluxBound="cobra_default_lb" fbc:upperFluxBound="cobra_default_ub">
        <listOfReactants>
          <speciesReference species="M_MNXM4010_e" stoichiometry="1" constant="true"/>
        </listOfReactants>
      </reaction>
      <reaction metaid="meta_R_EX_bigg_his_L_e" sboTerm="SBO:0000627" id="R_EX_bigg_his_L_e" name="EX_bigg_his_L_e" reversible="true" fast="false" fbc:lowerFluxBound="cobra_default_lb" fbc:upperFluxBound="cobra_default_ub">
        <listOfReactants>
          <speciesReference species="M_bigg_his_L_e" stoichiometry="1" constant="true"/>
        </listOfReactants>
      </reaction>
      <reaction metaid="meta_R_EX_bigg_histd_e" sboTerm="SBO:0000627" id="R_EX_bigg_histd_e" name="EX_bigg_histd_e" reversible="true" fast="false" fbc:lowerFluxBound="cobra_default_lb" fbc:upperFluxBound="cobra_default_ub">
        <listOfReactants>
          <speciesReference species="M_bigg_histd_e" stoichiometry="1" constant="true"/>
        </listOfReactants>
      </reaction>
      <reaction metaid="meta_R_EX_bigg_hisp_e" sboTerm="SBO:0000627" id="R_EX_bigg_hisp_e" name="EX_bigg_hisp_e" reversible="true" fast="false" fbc:lowerFluxBound="cobra_default_lb" fbc:upperFluxBound="cobra_default_ub">
        <listOfReactants>
          <speciesReference species="M_bigg_hisp_e" stoichiometry="1" constant="true"/>
        </listOfReactants>
      </reaction>
      <reaction metaid="meta_R_EX_bigg_imacp_e" sboTerm="SBO:0000627" id="R_EX_bigg_imacp_e" name="EX_bigg_imacp_e" reversible="true" fast="false" fbc:lowerFluxBound="cobra_default_lb" fbc:upperFluxBound="cobra_default_ub">
        <listOfReactants>
          <speciesReference species="M_bigg_imacp_e" stoichiometry="1" constant="true"/>
        </listOfReactants>
      </reaction>
      <reaction metaid="meta_R_EX_bigg_eig3p_e" sboTerm="SBO:0000627" id="R_EX_bigg_eig3p_e" name="EX_bigg_eig3p_e" reversible="true" fast="false" fbc:lowerFluxBound="cobra_default_lb" fbc:upperFluxBound="cobra_default_ub">
        <listOfReactants>
          <speciesReference species="M_bigg_eig3p_e" stoichiometry="1" constant="true"/>
        </listOfReactants>
      </reaction>
      <reaction metaid="meta_R_EX_bigg_prfp_e" sboTerm="SBO:0000627" id="R_EX_bigg_prfp_e" name="EX_bigg_prfp_e" reversible="true" fast="false" fbc:lowerFluxBound="cobra_default_lb" fbc:upperFluxBound="cobra_default_ub">
        <listOfReactants>
          <speciesReference species="M_bigg_prfp_e" stoichiometry="1" constant="true"/>
        </listOfReactants>
      </reaction>
      <reaction metaid="meta_R_EX_bigg_prlp_e" sboTerm="SBO:0000627" id="R_EX_bigg_prlp_e" name="EX_bigg_prlp_e" reversible="true" fast="false" fbc:lowerFluxBound="cobra_default_lb" fbc:upperFluxBound="cobra_default_ub">
        <listOfReactants>
          <speciesReference species="M_bigg_prlp_e" stoichiometry="1" constant="true"/>
        </listOfReactants>
      </reaction>
      <reaction metaid="meta_R_EX_bigg_prbamp_e" sboTerm="SBO:0000627" id="R_EX_bigg_prbamp_e" name="EX_bigg_prbamp_e" reversible="true" fast="false" fbc:lowerFluxBound="cobra_default_lb" fbc:upperFluxBound="cobra_default_ub">
        <listOfReactants>
          <speciesReference species="M_bigg_prbamp_e" stoichiometry="1" constant="true"/>
        </listOfReactants>
      </reaction>
      <reaction metaid="meta_R_EX_bigg_NPmehis_e" sboTerm="SBO:0000627" id="R_EX_bigg_NPmehis_e" name="EX_bigg_NPmehis_e" reversible="true" fast="false" fbc:lowerFluxBound="cobra_default_lb" fbc:upperFluxBound="cobra_default_ub">
        <listOfReactants>
          <speciesReference species="M_bigg_NPmehis_e" stoichiometry="1" constant="true"/>
        </listOfReactants>
      </reaction>
      <reaction metaid="meta_R_EX_bigg_34dhoxpeg_e" sboTerm="SBO:0000627" id="R_EX_bigg_34dhoxpeg_e" name="EX_bigg_34dhoxpeg_e" reversible="true" fast="false" fbc:lowerFluxBound="cobra_default_lb" fbc:upperFluxBound="cobra_default_ub">
        <listOfReactants>
          <speciesReference species="M_bigg_34dhoxpeg_e" stoichiometry="1" constant="true"/>
        </listOfReactants>
      </reaction>
      <reaction metaid="meta_R_EX_bigg_34dhmald_e" sboTerm="SBO:0000627" id="R_EX_bigg_34dhmald_e" name="EX_bigg_34dhmald_e" reversible="true" fast="false" fbc:lowerFluxBound="cobra_default_lb" fbc:upperFluxBound="cobra_default_ub">
        <listOfReactants>
          <speciesReference species="M_bigg_34dhmald_e" stoichiometry="1" constant="true"/>
        </listOfReactants>
      </reaction>
      <reaction metaid="meta_R_EX_bigg_tyr_L_e" sboTerm="SBO:0000627" id="R_EX_bigg_tyr_L_e" name="EX_bigg_tyr_L_e" reversible="true" fast="false" fbc:lowerFluxBound="cobra_default_lb" fbc:upperFluxBound="cobra_default_ub">
        <listOfReactants>
          <speciesReference species="M_bigg_tyr_L_e" stoichiometry="1" constant="true"/>
        </listOfReactants>
      </reaction>
      <reaction metaid="meta_R_EX_bigg_34hpp_e" sboTerm="SBO:0000627" id="R_EX_bigg_34hpp_e" name="EX_bigg_34hpp_e" reversible="true" fast="false" fbc:lowerFluxBound="cobra_default_lb" fbc:upperFluxBound="cobra_default_ub">
        <listOfReactants>
          <speciesReference species="M_bigg_34hpp_e" stoichiometry="1" constant="true"/>
        </listOfReactants>
      </reaction>
      <reaction metaid="meta_R_EX_MNXM93477_e" sboTerm="SBO:0000627" id="R_EX_MNXM93477_e" name="EX_MNXM93477_e" reversible="true" fast="false" fbc:lowerFluxBound="cobra_default_lb" fbc:upperFluxBound="cobra_default_ub">
        <listOfReactants>
          <speciesReference species="M_MNXM93477_e" stoichiometry="1" constant="true"/>
        </listOfReactants>
      </reaction>
      <reaction metaid="meta_R_EX_MNXM3670_e" sboTerm="SBO:0000627" id="R_EX_MNXM3670_e" name="EX_MNXM3670_e" reversible="true" fast="false" fbc:lowerFluxBound="cobra_default_lb" fbc:upperFluxBound="cobra_default_ub">
        <listOfReactants>
          <speciesReference species="M_MNXM3670_e" stoichiometry="1" constant="true"/>
        </listOfReactants>
      </reaction>
      <reaction metaid="meta_R_EX_bigg_phe_L_e" sboTerm="SBO:0000627" id="R_EX_bigg_phe_L_e" name="EX_bigg_phe_L_e" reversible="true" fast="false" fbc:lowerFluxBound="cobra_default_lb" fbc:upperFluxBound="cobra_default_ub">
        <listOfReactants>
          <speciesReference species="M_bigg_phe_L_e" stoichiometry="1" constant="true"/>
        </listOfReactants>
      </reaction>
      <reaction metaid="meta_R_EX_bigg_phpyr_e" sboTerm="SBO:0000627" id="R_EX_bigg_phpyr_e" name="EX_bigg_phpyr_e" reversible="true" fast="false" fbc:lowerFluxBound="cobra_default_lb" fbc:upperFluxBound="cobra_default_ub">
        <listOfReactants>
          <speciesReference species="M_bigg_phpyr_e" stoichiometry="1" constant="true"/>
        </listOfReactants>
      </reaction>
      <reaction metaid="meta_R_EX_bigg_pad_e" sboTerm="SBO:0000627" id="R_EX_bigg_pad_e" name="EX_bigg_pad_e" reversible="true" fast="false" fbc:lowerFluxBound="cobra_default_lb" fbc:upperFluxBound="cobra_default_ub">
        <listOfReactants>
          <speciesReference species="M_bigg_pad_e" stoichiometry="1" constant="true"/>
        </listOfReactants>
      </reaction>
      <reaction metaid="meta_R_EX_bigg_pac_e" sboTerm="SBO:0000627" id="R_EX_bigg_pac_e" name="EX_bigg_pac_e" reversible="true" fast="false" fbc:lowerFluxBound="cobra_default_lb" fbc:upperFluxBound="cobra_default_ub">
        <listOfReactants>
          <speciesReference species="M_bigg_pac_e" stoichiometry="1" constant="true"/>
        </listOfReactants>
      </reaction>
      <reaction metaid="meta_R_EX_MNXM6453_e" sboTerm="SBO:0000627" id="R_EX_MNXM6453_e" name="EX_MNXM6453_e" reversible="true" fast="false" fbc:lowerFluxBound="cobra_default_lb" fbc:upperFluxBound="cobra_default_ub">
        <listOfReactants>
          <speciesReference species="M_MNXM6453_e" stoichiometry="1" constant="true"/>
        </listOfReactants>
      </reaction>
      <reaction metaid="meta_R_EX_bigg_3hadpcoa_e" sboTerm="SBO:0000627" id="R_EX_bigg_3hadpcoa_e" name="EX_bigg_3hadpcoa_e" reversible="true" fast="false" fbc:lowerFluxBound="cobra_default_lb" fbc:upperFluxBound="cobra_default_ub">
        <listOfReactants>
          <speciesReference species="M_bigg_3hadpcoa_e" stoichiometry="1" constant="true"/>
        </listOfReactants>
      </reaction>
      <reaction metaid="meta_R_EX_bigg_oxadpcoa_e" sboTerm="SBO:0000627" id="R_EX_bigg_oxadpcoa_e" name="EX_bigg_oxadpcoa_e" reversible="true" fast="false" fbc:lowerFluxBound="cobra_default_lb" fbc:upperFluxBound="cobra_default_ub">
        <listOfReactants>
          <speciesReference species="M_bigg_oxadpcoa_e" stoichiometry="1" constant="true"/>
        </listOfReactants>
      </reaction>
      <reaction metaid="meta_R_EX_MNXM4850_e" sboTerm="SBO:0000627" id="R_EX_MNXM4850_e" name="EX_MNXM4850_e" reversible="true" fast="false" fbc:lowerFluxBound="cobra_default_lb" fbc:upperFluxBound="cobra_default_ub">
        <listOfReactants>
          <speciesReference species="M_MNXM4850_e" stoichiometry="1" constant="true"/>
        </listOfReactants>
      </reaction>
      <reaction metaid="meta_R_EX_MNXM472_e" sboTerm="SBO:0000627" id="R_EX_MNXM472_e" name="EX_MNXM472_e" reversible="true" fast="false" fbc:lowerFluxBound="cobra_default_lb" fbc:upperFluxBound="cobra_default_ub">
        <listOfReactants>
          <speciesReference species="M_MNXM472_e" stoichiometry="1" constant="true"/>
        </listOfReactants>
      </reaction>
      <reaction metaid="meta_R_EX_MNXM5443_e" sboTerm="SBO:0000627" id="R_EX_MNXM5443_e" name="EX_MNXM5443_e" reversible="true" fast="false" fbc:lowerFluxBound="cobra_default_lb" fbc:upperFluxBound="cobra_default_ub">
        <listOfReactants>
          <speciesReference species="M_MNXM5443_e" stoichiometry="1" constant="true"/>
        </listOfReactants>
      </reaction>
      <reaction metaid="meta_R_EX_MNXM34561_e" sboTerm="SBO:0000627" id="R_EX_MNXM34561_e" name="EX_MNXM34561_e" reversible="true" fast="false" fbc:lowerFluxBound="cobra_default_lb" fbc:upperFluxBound="cobra_default_ub">
        <listOfReactants>
          <speciesReference species="M_MNXM34561_e" stoichiometry="1" constant="true"/>
        </listOfReactants>
      </reaction>
      <reaction metaid="meta_R_EX_MNXM2084_e" sboTerm="SBO:0000627" id="R_EX_MNXM2084_e" name="EX_MNXM2084_e" reversible="true" fast="false" fbc:lowerFluxBound="cobra_default_lb" fbc:upperFluxBound="cobra_default_ub">
        <listOfReactants>
          <speciesReference species="M_MNXM2084_e" stoichiometry="1" constant="true"/>
        </listOfReactants>
      </reaction>
      <reaction metaid="meta_R_EX_MNXM3236_e" sboTerm="SBO:0000627" id="R_EX_MNXM3236_e" name="EX_MNXM3236_e" reversible="true" fast="false" fbc:lowerFluxBound="cobra_default_lb" fbc:upperFluxBound="cobra_default_ub">
        <listOfReactants>
          <speciesReference species="M_MNXM3236_e" stoichiometry="1" constant="true"/>
        </listOfReactants>
      </reaction>
      <reaction metaid="meta_R_EX_MNXM2472_e" sboTerm="SBO:0000627" id="R_EX_MNXM2472_e" name="EX_MNXM2472_e" reversible="true" fast="false" fbc:lowerFluxBound="cobra_default_lb" fbc:upperFluxBound="cobra_default_ub">
        <listOfReactants>
          <speciesReference species="M_MNXM2472_e" stoichiometry="1" constant="true"/>
        </listOfReactants>
      </reaction>
      <reaction metaid="meta_R_EX_MNXM6408_e" sboTerm="SBO:0000627" id="R_EX_MNXM6408_e" name="EX_MNXM6408_e" reversible="true" fast="false" fbc:lowerFluxBound="cobra_default_lb" fbc:upperFluxBound="cobra_default_ub">
        <listOfReactants>
          <speciesReference species="M_MNXM6408_e" stoichiometry="1" constant="true"/>
        </listOfReactants>
      </reaction>
      <reaction metaid="meta_R_EX_MNXM93255_e" sboTerm="SBO:0000627" id="R_EX_MNXM93255_e" name="EX_MNXM93255_e" reversible="true" fast="false" fbc:lowerFluxBound="cobra_default_lb" fbc:upperFluxBound="cobra_default_ub">
        <listOfReactants>
          <speciesReference species="M_MNXM93255_e" stoichiometry="1" constant="true"/>
        </listOfReactants>
      </reaction>
      <reaction metaid="meta_R_EX_MNXM9748_e" sboTerm="SBO:0000627" id="R_EX_MNXM9748_e" name="EX_MNXM9748_e" reversible="true" fast="false" fbc:lowerFluxBound="cobra_default_lb" fbc:upperFluxBound="cobra_default_ub">
        <listOfReactants>
          <speciesReference species="M_MNXM9748_e" stoichiometry="1" constant="true"/>
        </listOfReactants>
      </reaction>
      <reaction metaid="meta_R_EX_MNXM8039_e" sboTerm="SBO:0000627" id="R_EX_MNXM8039_e" name="EX_MNXM8039_e" reversible="true" fast="false" fbc:lowerFluxBound="cobra_default_lb" fbc:upperFluxBound="cobra_default_ub">
        <listOfReactants>
          <speciesReference species="M_MNXM8039_e" stoichiometry="1" constant="true"/>
        </listOfReactants>
      </reaction>
      <reaction metaid="meta_R_EX_MNXM6572_e" sboTerm="SBO:0000627" id="R_EX_MNXM6572_e" name="EX_MNXM6572_e" reversible="true" fast="false" fbc:lowerFluxBound="cobra_default_lb" fbc:upperFluxBound="cobra_default_ub">
        <listOfReactants>
          <speciesReference species="M_MNXM6572_e" stoichiometry="1" constant="true"/>
        </listOfReactants>
      </reaction>
      <reaction metaid="meta_R_EX_MNXM2643_e" sboTerm="SBO:0000627" id="R_EX_MNXM2643_e" name="EX_MNXM2643_e" reversible="true" fast="false" fbc:lowerFluxBound="cobra_default_lb" fbc:upperFluxBound="cobra_default_ub">
        <listOfReactants>
          <speciesReference species="M_MNXM2643_e" stoichiometry="1" constant="true"/>
        </listOfReactants>
      </reaction>
      <reaction metaid="meta_R_EX_MNXM6665_e" sboTerm="SBO:0000627" id="R_EX_MNXM6665_e" name="EX_MNXM6665_e" reversible="true" fast="false" fbc:lowerFluxBound="cobra_default_lb" fbc:upperFluxBound="cobra_default_ub">
        <listOfReactants>
          <speciesReference species="M_MNXM6665_e" stoichiometry="1" constant="true"/>
        </listOfReactants>
      </reaction>
      <reaction metaid="meta_R_EX_MNXM3436_e" sboTerm="SBO:0000627" id="R_EX_MNXM3436_e" name="EX_MNXM3436_e" reversible="true" fast="false" fbc:lowerFluxBound="cobra_default_lb" fbc:upperFluxBound="cobra_default_ub">
        <listOfReactants>
          <speciesReference species="M_MNXM3436_e" stoichiometry="1" constant="true"/>
        </listOfReactants>
      </reaction>
      <reaction metaid="meta_R_EX_MNXM16361_e" sboTerm="SBO:0000627" id="R_EX_MNXM16361_e" name="EX_MNXM16361_e" reversible="true" fast="false" fbc:lowerFluxBound="cobra_default_lb" fbc:upperFluxBound="cobra_default_ub">
        <listOfReactants>
          <speciesReference species="M_MNXM16361_e" stoichiometry="1" constant="true"/>
        </listOfReactants>
      </reaction>
      <reaction metaid="meta_R_EX_MNXM10825_e" sboTerm="SBO:0000627" id="R_EX_MNXM10825_e" name="EX_MNXM10825_e" reversible="true" fast="false" fbc:lowerFluxBound="cobra_default_lb" fbc:upperFluxBound="cobra_default_ub">
        <listOfReactants>
          <speciesReference species="M_MNXM10825_e" stoichiometry="1" constant="true"/>
        </listOfReactants>
      </reaction>
      <reaction metaid="meta_R_EX_MNXM10142_e" sboTerm="SBO:0000627" id="R_EX_MNXM10142_e" name="EX_MNXM10142_e" reversible="true" fast="false" fbc:lowerFluxBound="cobra_default_lb" fbc:upperFluxBound="cobra_default_ub">
        <listOfReactants>
          <speciesReference species="M_MNXM10142_e" stoichiometry="1" constant="true"/>
        </listOfReactants>
      </reaction>
      <reaction metaid="meta_R_EX_MNXM10203_e" sboTerm="SBO:0000627" id="R_EX_MNXM10203_e" name="EX_MNXM10203_e" reversible="true" fast="false" fbc:lowerFluxBound="cobra_default_lb" fbc:upperFluxBound="cobra_default_ub">
        <listOfReactants>
          <speciesReference species="M_MNXM10203_e" stoichiometry="1" constant="true"/>
        </listOfReactants>
      </reaction>
      <reaction metaid="meta_R_EX_MNXM91993_e" sboTerm="SBO:0000627" id="R_EX_MNXM91993_e" name="EX_MNXM91993_e" reversible="true" fast="false" fbc:lowerFluxBound="cobra_default_lb" fbc:upperFluxBound="cobra_default_ub">
        <listOfReactants>
          <speciesReference species="M_MNXM91993_e" stoichiometry="1" constant="true"/>
        </listOfReactants>
      </reaction>
      <reaction metaid="meta_R_EX_MNXM996_e" sboTerm="SBO:0000627" id="R_EX_MNXM996_e" name="EX_MNXM996_e" reversible="true" fast="false" fbc:lowerFluxBound="cobra_default_lb" fbc:upperFluxBound="cobra_default_ub">
        <listOfReactants>
          <speciesReference species="M_MNXM996_e" stoichiometry="1" constant="true"/>
        </listOfReactants>
      </reaction>
      <reaction metaid="meta_R_EX_MNXM5339_e" sboTerm="SBO:0000627" id="R_EX_MNXM5339_e" name="EX_MNXM5339_e" reversible="true" fast="false" fbc:lowerFluxBound="cobra_default_lb" fbc:upperFluxBound="cobra_default_ub">
        <listOfReactants>
          <speciesReference species="M_MNXM5339_e" stoichiometry="1" constant="true"/>
        </listOfReactants>
      </reaction>
      <reaction metaid="meta_R_EX_bigg_indpyr_e" sboTerm="SBO:0000627" id="R_EX_bigg_indpyr_e" name="EX_bigg_indpyr_e" reversible="true" fast="false" fbc:lowerFluxBound="cobra_default_lb" fbc:upperFluxBound="cobra_default_ub">
        <listOfReactants>
          <speciesReference species="M_bigg_indpyr_e" stoichiometry="1" constant="true"/>
        </listOfReactants>
      </reaction>
      <reaction metaid="meta_R_EX_bigg_id3acald_e" sboTerm="SBO:0000627" id="R_EX_bigg_id3acald_e" name="EX_bigg_id3acald_e" reversible="true" fast="false" fbc:lowerFluxBound="cobra_default_lb" fbc:upperFluxBound="cobra_default_ub">
        <listOfReactants>
          <speciesReference species="M_bigg_id3acald_e" stoichiometry="1" constant="true"/>
        </listOfReactants>
      </reaction>
      <reaction metaid="meta_R_EX_bigg_ind3ac_e" sboTerm="SBO:0000627" id="R_EX_bigg_ind3ac_e" name="EX_bigg_ind3ac_e" reversible="true" fast="false" fbc:lowerFluxBound="cobra_default_lb" fbc:upperFluxBound="cobra_default_ub">
        <listOfReactants>
          <speciesReference species="M_bigg_ind3ac_e" stoichiometry="1" constant="true"/>
        </listOfReactants>
      </reaction>
      <reaction metaid="meta_R_EX_bigg_5hoxindoa_e" sboTerm="SBO:0000627" id="R_EX_bigg_5hoxindoa_e" name="EX_bigg_5hoxindoa_e" reversible="true" fast="false" fbc:lowerFluxBound="cobra_default_lb" fbc:upperFluxBound="cobra_default_ub">
        <listOfReactants>
          <speciesReference species="M_bigg_5hoxindoa_e" stoichiometry="1" constant="true"/>
        </listOfReactants>
      </reaction>
      <reaction metaid="meta_R_EX_bigg_5hoxindact_e" sboTerm="SBO:0000627" id="R_EX_bigg_5hoxindact_e" name="EX_bigg_5hoxindact_e" reversible="true" fast="false" fbc:lowerFluxBound="cobra_default_lb" fbc:upperFluxBound="cobra_default_ub">
        <listOfReactants>
          <speciesReference species="M_bigg_5hoxindact_e" stoichiometry="1" constant="true"/>
        </listOfReactants>
      </reaction>
      <reaction metaid="meta_R_EX_bigg_iad_e" sboTerm="SBO:0000627" id="R_EX_bigg_iad_e" name="EX_bigg_iad_e" reversible="true" fast="false" fbc:lowerFluxBound="cobra_default_lb" fbc:upperFluxBound="cobra_default_ub">
        <listOfReactants>
          <speciesReference species="M_bigg_iad_e" stoichiometry="1" constant="true"/>
        </listOfReactants>
      </reaction>
      <reaction metaid="meta_R_EX_bigg_2dda7p_e" sboTerm="SBO:0000627" id="R_EX_bigg_2dda7p_e" name="EX_bigg_2dda7p_e" reversible="true" fast="false" fbc:lowerFluxBound="cobra_default_lb" fbc:upperFluxBound="cobra_default_ub">
        <listOfReactants>
          <speciesReference species="M_bigg_2dda7p_e" stoichiometry="1" constant="true"/>
        </listOfReactants>
      </reaction>
      <reaction metaid="meta_R_EX_bigg_3psme_e" sboTerm="SBO:0000627" id="R_EX_bigg_3psme_e" name="EX_bigg_3psme_e" reversible="true" fast="false" fbc:lowerFluxBound="cobra_default_lb" fbc:upperFluxBound="cobra_default_ub">
        <listOfReactants>
          <speciesReference species="M_bigg_3psme_e" stoichiometry="1" constant="true"/>
        </listOfReactants>
      </reaction>
      <reaction metaid="meta_R_EX_bigg_indole_e" sboTerm="SBO:0000627" id="R_EX_bigg_indole_e" name="EX_bigg_indole_e" reversible="true" fast="false" fbc:lowerFluxBound="cobra_default_lb" fbc:upperFluxBound="cobra_default_ub">
        <listOfReactants>
          <speciesReference species="M_bigg_indole_e" stoichiometry="1" constant="true"/>
        </listOfReactants>
      </reaction>
      <reaction metaid="meta_R_EX_bigg_2cpr5p_e" sboTerm="SBO:0000627" id="R_EX_bigg_2cpr5p_e" name="EX_bigg_2cpr5p_e" reversible="true" fast="false" fbc:lowerFluxBound="cobra_default_lb" fbc:upperFluxBound="cobra_default_ub">
        <listOfReactants>
          <speciesReference species="M_bigg_2cpr5p_e" stoichiometry="1" constant="true"/>
        </listOfReactants>
      </reaction>
      <reaction metaid="meta_R_EX_bigg_pran_e" sboTerm="SBO:0000627" id="R_EX_bigg_pran_e" name="EX_bigg_pran_e" reversible="true" fast="false" fbc:lowerFluxBound="cobra_default_lb" fbc:upperFluxBound="cobra_default_ub">
        <listOfReactants>
          <speciesReference species="M_bigg_pran_e" stoichiometry="1" constant="true"/>
        </listOfReactants>
      </reaction>
      <reaction metaid="meta_R_EX_bigg_anth_e" sboTerm="SBO:0000627" id="R_EX_bigg_anth_e" name="EX_bigg_anth_e" reversible="true" fast="false" fbc:lowerFluxBound="cobra_default_lb" fbc:upperFluxBound="cobra_default_ub">
        <listOfReactants>
          <speciesReference species="M_bigg_anth_e" stoichiometry="1" constant="true"/>
        </listOfReactants>
      </reaction>
      <reaction metaid="meta_R_EX_bigg_pphn_e" sboTerm="SBO:0000627" id="R_EX_bigg_pphn_e" name="EX_bigg_pphn_e" reversible="true" fast="false" fbc:lowerFluxBound="cobra_default_lb" fbc:upperFluxBound="cobra_default_ub">
        <listOfReactants>
          <speciesReference species="M_bigg_pphn_e" stoichiometry="1" constant="true"/>
        </listOfReactants>
      </reaction>
      <reaction metaid="meta_R_EX_MNXM696_e" sboTerm="SBO:0000627" id="R_EX_MNXM696_e" name="EX_MNXM696_e" reversible="true" fast="false" fbc:lowerFluxBound="cobra_default_lb" fbc:upperFluxBound="cobra_default_ub">
        <listOfReactants>
          <speciesReference species="M_MNXM696_e" stoichiometry="1" constant="true"/>
        </listOfReactants>
      </reaction>
      <reaction metaid="meta_R_EX_bigg_skm5p_e" sboTerm="SBO:0000627" id="R_EX_bigg_skm5p_e" name="EX_bigg_skm5p_e" reversible="true" fast="false" fbc:lowerFluxBound="cobra_default_lb" fbc:upperFluxBound="cobra_default_ub">
        <listOfReactants>
          <speciesReference species="M_bigg_skm5p_e" stoichiometry="1" constant="true"/>
        </listOfReactants>
      </reaction>
      <reaction metaid="meta_R_EX_bigg_skm_e" sboTerm="SBO:0000627" id="R_EX_bigg_skm_e" name="EX_bigg_skm_e" reversible="true" fast="false" fbc:lowerFluxBound="cobra_default_lb" fbc:upperFluxBound="cobra_default_ub">
        <listOfReactants>
          <speciesReference species="M_bigg_skm_e" stoichiometry="1" constant="true"/>
        </listOfReactants>
      </reaction>
      <reaction metaid="meta_R_EX_bigg_3dhsk_e" sboTerm="SBO:0000627" id="R_EX_bigg_3dhsk_e" name="EX_bigg_3dhsk_e" reversible="true" fast="false" fbc:lowerFluxBound="cobra_default_lb" fbc:upperFluxBound="cobra_default_ub">
        <listOfReactants>
          <speciesReference species="M_bigg_3dhsk_e" stoichiometry="1" constant="true"/>
        </listOfReactants>
      </reaction>
      <reaction metaid="meta_R_EX_bigg_3dhq_e" sboTerm="SBO:0000627" id="R_EX_bigg_3dhq_e" name="EX_bigg_3dhq_e" reversible="true" fast="false" fbc:lowerFluxBound="cobra_default_lb" fbc:upperFluxBound="cobra_default_ub">
        <listOfReactants>
          <speciesReference species="M_bigg_3dhq_e" stoichiometry="1" constant="true"/>
        </listOfReactants>
      </reaction>
      <reaction metaid="meta_R_EX_bigg_prpncoa_e" sboTerm="SBO:0000627" id="R_EX_bigg_prpncoa_e" name="EX_bigg_prpncoa_e" reversible="true" fast="false" fbc:lowerFluxBound="cobra_default_lb" fbc:upperFluxBound="cobra_default_ub">
        <listOfReactants>
          <speciesReference species="M_bigg_prpncoa_e" stoichiometry="1" constant="true"/>
        </listOfReactants>
      </reaction>
      <reaction metaid="meta_R_EX_bigg_3hpcoa_e" sboTerm="SBO:0000627" id="R_EX_bigg_3hpcoa_e" name="EX_bigg_3hpcoa_e" reversible="true" fast="false" fbc:lowerFluxBound="cobra_default_lb" fbc:upperFluxBound="cobra_default_ub">
        <listOfReactants>
          <speciesReference species="M_bigg_3hpcoa_e" stoichiometry="1" constant="true"/>
        </listOfReactants>
      </reaction>
      <reaction metaid="meta_R_EX_bigg_msa_e" sboTerm="SBO:0000627" id="R_EX_bigg_msa_e" name="EX_bigg_msa_e" reversible="true" fast="false" fbc:lowerFluxBound="cobra_default_lb" fbc:upperFluxBound="cobra_default_ub">
        <listOfReactants>
          <speciesReference species="M_bigg_msa_e" stoichiometry="1" constant="true"/>
        </listOfReactants>
      </reaction>
      <reaction metaid="meta_R_EX_bigg_ala_B_e" sboTerm="SBO:0000627" id="R_EX_bigg_ala_B_e" name="EX_bigg_ala_B_e" reversible="true" fast="false" fbc:lowerFluxBound="cobra_default_lb" fbc:upperFluxBound="cobra_default_ub">
        <listOfReactants>
          <speciesReference species="M_bigg_ala_B_e" stoichiometry="1" constant="true"/>
        </listOfReactants>
      </reaction>
      <reaction metaid="meta_R_EX_bigg_pnto_R_e" sboTerm="SBO:0000627" id="R_EX_bigg_pnto_R_e" name="EX_bigg_pnto_R_e" reversible="true" fast="false" fbc:lowerFluxBound="cobra_default_lb" fbc:upperFluxBound="cobra_default_ub">
        <listOfReactants>
          <speciesReference species="M_bigg_pnto_R_e" stoichiometry="1" constant="true"/>
        </listOfReactants>
      </reaction>
      <reaction metaid="meta_R_EX_bigg_pant_R_e" sboTerm="SBO:0000627" id="R_EX_bigg_pant_R_e" name="EX_bigg_pant_R_e" reversible="true" fast="false" fbc:lowerFluxBound="cobra_default_lb" fbc:upperFluxBound="cobra_default_ub">
        <listOfReactants>
          <speciesReference species="M_bigg_pant_R_e" stoichiometry="1" constant="true"/>
        </listOfReactants>
      </reaction>
      <reaction metaid="meta_R_EX_bigg_aproa_e" sboTerm="SBO:0000627" id="R_EX_bigg_aproa_e" name="EX_bigg_aproa_e" reversible="true" fast="false" fbc:lowerFluxBound="cobra_default_lb" fbc:upperFluxBound="cobra_default_ub">
        <listOfReactants>
          <speciesReference species="M_bigg_aproa_e" stoichiometry="1" constant="true"/>
        </listOfReactants>
      </reaction>
      <reaction metaid="meta_R_EX_bigg_seln_e" sboTerm="SBO:0000627" id="R_EX_bigg_seln_e" name="EX_bigg_seln_e" reversible="true" fast="false" fbc:lowerFluxBound="cobra_default_lb" fbc:upperFluxBound="cobra_default_ub">
        <listOfReactants>
          <speciesReference species="M_bigg_seln_e" stoichiometry="1" constant="true"/>
        </listOfReactants>
      </reaction>
      <reaction metaid="meta_R_EX_MNXM1157_e" sboTerm="SBO:0000627" id="R_EX_MNXM1157_e" name="EX_MNXM1157_e" reversible="true" fast="false" fbc:lowerFluxBound="cobra_default_lb" fbc:upperFluxBound="cobra_default_ub">
        <listOfReactants>
          <speciesReference species="M_MNXM1157_e" stoichiometry="1" constant="true"/>
        </listOfReactants>
      </reaction>
      <reaction metaid="meta_R_EX_MNXM81829_e" sboTerm="SBO:0000627" id="R_EX_MNXM81829_e" name="EX_MNXM81829_e" reversible="true" fast="false" fbc:lowerFluxBound="cobra_default_lb" fbc:upperFluxBound="cobra_default_ub">
        <listOfReactants>
          <speciesReference species="M_MNXM81829_e" stoichiometry="1" constant="true"/>
        </listOfReactants>
      </reaction>
      <reaction metaid="meta_R_EX_bigg_selmeth_e" sboTerm="SBO:0000627" id="R_EX_bigg_selmeth_e" name="EX_bigg_selmeth_e" reversible="true" fast="false" fbc:lowerFluxBound="cobra_default_lb" fbc:upperFluxBound="cobra_default_ub">
        <listOfReactants>
          <speciesReference species="M_bigg_selmeth_e" stoichiometry="1" constant="true"/>
        </listOfReactants>
      </reaction>
      <reaction metaid="meta_R_EX_bigg_trnamet_e" sboTerm="SBO:0000627" id="R_EX_bigg_trnamet_e" name="EX_bigg_trnamet_e" reversible="true" fast="false" fbc:lowerFluxBound="cobra_default_lb" fbc:upperFluxBound="cobra_default_ub">
        <listOfReactants>
          <speciesReference species="M_bigg_trnamet_e" stoichiometry="1" constant="true"/>
        </listOfReactants>
      </reaction>
      <reaction metaid="meta_R_EX_bigg_selcys_e" sboTerm="SBO:0000627" id="R_EX_bigg_selcys_e" name="EX_bigg_selcys_e" reversible="true" fast="false" fbc:lowerFluxBound="cobra_default_lb" fbc:upperFluxBound="cobra_default_ub">
        <listOfReactants>
          <speciesReference species="M_bigg_selcys_e" stoichiometry="1" constant="true"/>
        </listOfReactants>
      </reaction>
      <reaction metaid="meta_R_EX_bigg_selcyst_e" sboTerm="SBO:0000627" id="R_EX_bigg_selcyst_e" name="EX_bigg_selcyst_e" reversible="true" fast="false" fbc:lowerFluxBound="cobra_default_lb" fbc:upperFluxBound="cobra_default_ub">
        <listOfReactants>
          <speciesReference species="M_bigg_selcyst_e" stoichiometry="1" constant="true"/>
        </listOfReactants>
      </reaction>
      <reaction metaid="meta_R_EX_MNXM2429_e" sboTerm="SBO:0000627" id="R_EX_MNXM2429_e" name="EX_MNXM2429_e" reversible="true" fast="false" fbc:lowerFluxBound="cobra_default_lb" fbc:upperFluxBound="cobra_default_ub">
        <listOfReactants>
          <speciesReference species="M_MNXM2429_e" stoichiometry="1" constant="true"/>
        </listOfReactants>
      </reaction>
      <reaction metaid="meta_R_EX_MNXM5818_e" sboTerm="SBO:0000627" id="R_EX_MNXM5818_e" name="EX_MNXM5818_e" reversible="true" fast="false" fbc:lowerFluxBound="cobra_default_lb" fbc:upperFluxBound="cobra_default_ub">
        <listOfReactants>
          <speciesReference species="M_MNXM5818_e" stoichiometry="1" constant="true"/>
        </listOfReactants>
      </reaction>
      <reaction metaid="meta_R_EX_bigg_selhcys_e" sboTerm="SBO:0000627" id="R_EX_bigg_selhcys_e" name="EX_bigg_selhcys_e" reversible="true" fast="false" fbc:lowerFluxBound="cobra_default_lb" fbc:upperFluxBound="cobra_default_ub">
        <listOfReactants>
          <speciesReference species="M_bigg_selhcys_e" stoichiometry="1" constant="true"/>
        </listOfReactants>
      </reaction>
      <reaction metaid="meta_R_EX_MNXM19347_e" sboTerm="SBO:0000627" id="R_EX_MNXM19347_e" name="EX_MNXM19347_e" reversible="true" fast="false" fbc:lowerFluxBound="cobra_default_lb" fbc:upperFluxBound="cobra_default_ub">
        <listOfReactants>
          <speciesReference species="M_MNXM19347_e" stoichiometry="1" constant="true"/>
        </listOfReactants>
      </reaction>
      <reaction metaid="meta_R_EX_bigg_uama_e" sboTerm="SBO:0000627" id="R_EX_bigg_uama_e" name="EX_bigg_uama_e" reversible="true" fast="false" fbc:lowerFluxBound="cobra_default_lb" fbc:upperFluxBound="cobra_default_ub">
        <listOfReactants>
          <speciesReference species="M_bigg_uama_e" stoichiometry="1" constant="true"/>
        </listOfReactants>
      </reaction>
      <reaction metaid="meta_R_EX_bigg_uamr_e" sboTerm="SBO:0000627" id="R_EX_bigg_uamr_e" name="EX_bigg_uamr_e" reversible="true" fast="false" fbc:lowerFluxBound="cobra_default_lb" fbc:upperFluxBound="cobra_default_ub">
        <listOfReactants>
          <speciesReference species="M_bigg_uamr_e" stoichiometry="1" constant="true"/>
        </listOfReactants>
      </reaction>
      <reaction metaid="meta_R_EX_bigg_glu_D_e" sboTerm="SBO:0000627" id="R_EX_bigg_glu_D_e" name="EX_bigg_glu_D_e" reversible="true" fast="false" fbc:lowerFluxBound="cobra_default_lb" fbc:upperFluxBound="cobra_default_ub">
        <listOfReactants>
          <speciesReference species="M_bigg_glu_D_e" stoichiometry="1" constant="true"/>
        </listOfReactants>
      </reaction>
      <reaction metaid="meta_R_EX_bigg_5a2opntn_e" sboTerm="SBO:0000627" id="R_EX_bigg_5a2opntn_e" name="EX_bigg_5a2opntn_e" reversible="true" fast="false" fbc:lowerFluxBound="cobra_default_lb" fbc:upperFluxBound="cobra_default_ub">
        <listOfReactants>
          <speciesReference species="M_bigg_5a2opntn_e" stoichiometry="1" constant="true"/>
        </listOfReactants>
      </reaction>
      <reaction metaid="meta_R_EX_bigg_orn_D_e" sboTerm="SBO:0000627" id="R_EX_bigg_orn_D_e" name="EX_bigg_orn_D_e" reversible="true" fast="false" fbc:lowerFluxBound="cobra_default_lb" fbc:upperFluxBound="cobra_default_ub">
        <listOfReactants>
          <speciesReference species="M_bigg_orn_D_e" stoichiometry="1" constant="true"/>
        </listOfReactants>
      </reaction>
      <reaction metaid="meta_R_EX_bigg_arg_D_e" sboTerm="SBO:0000627" id="R_EX_bigg_arg_D_e" name="EX_bigg_arg_D_e" reversible="true" fast="false" fbc:lowerFluxBound="cobra_default_lb" fbc:upperFluxBound="cobra_default_ub">
        <listOfReactants>
          <speciesReference species="M_bigg_arg_D_e" stoichiometry="1" constant="true"/>
        </listOfReactants>
      </reaction>
      <reaction metaid="meta_R_EX_bigg_5g2oxpt_e" sboTerm="SBO:0000627" id="R_EX_bigg_5g2oxpt_e" name="EX_bigg_5g2oxpt_e" reversible="true" fast="false" fbc:lowerFluxBound="cobra_default_lb" fbc:upperFluxBound="cobra_default_ub">
        <listOfReactants>
          <speciesReference species="M_bigg_5g2oxpt_e" stoichiometry="1" constant="true"/>
        </listOfReactants>
      </reaction>
      <reaction metaid="meta_R_EX_bigg_ala_D_e" sboTerm="SBO:0000627" id="R_EX_bigg_ala_D_e" name="EX_bigg_ala_D_e" reversible="true" fast="false" fbc:lowerFluxBound="cobra_default_lb" fbc:upperFluxBound="cobra_default_ub">
        <listOfReactants>
          <speciesReference species="M_bigg_ala_D_e" stoichiometry="1" constant="true"/>
        </listOfReactants>
      </reaction>
      <reaction metaid="meta_R_EX_MNXM7734_e" sboTerm="SBO:0000627" id="R_EX_MNXM7734_e" name="EX_MNXM7734_e" reversible="true" fast="false" fbc:lowerFluxBound="cobra_default_lb" fbc:upperFluxBound="cobra_default_ub">
        <listOfReactants>
          <speciesReference species="M_MNXM7734_e" stoichiometry="1" constant="true"/>
        </listOfReactants>
      </reaction>
      <reaction metaid="meta_R_EX_MNXM1948_e" sboTerm="SBO:0000627" id="R_EX_MNXM1948_e" name="EX_MNXM1948_e" reversible="true" fast="false" fbc:lowerFluxBound="cobra_default_lb" fbc:upperFluxBound="cobra_default_ub">
        <listOfReactants>
          <speciesReference species="M_MNXM1948_e" stoichiometry="1" constant="true"/>
        </listOfReactants>
      </reaction>
      <reaction metaid="meta_R_EX_bigg_cgly_e" sboTerm="SBO:0000627" id="R_EX_bigg_cgly_e" name="EX_bigg_cgly_e" reversible="true" fast="false" fbc:lowerFluxBound="cobra_default_lb" fbc:upperFluxBound="cobra_default_ub">
        <listOfReactants>
          <speciesReference species="M_bigg_cgly_e" stoichiometry="1" constant="true"/>
        </listOfReactants>
      </reaction>
      <reaction metaid="meta_R_EX_bigg_tre6p_e" sboTerm="SBO:0000627" id="R_EX_bigg_tre6p_e" name="EX_bigg_tre6p_e" reversible="true" fast="false" fbc:lowerFluxBound="cobra_default_lb" fbc:upperFluxBound="cobra_default_ub">
        <listOfReactants>
          <speciesReference species="M_bigg_tre6p_e" stoichiometry="1" constant="true"/>
        </listOfReactants>
      </reaction>
      <reaction metaid="meta_R_EX_MNXM60163_e" sboTerm="SBO:0000627" id="R_EX_MNXM60163_e" name="EX_MNXM60163_e" reversible="true" fast="false" fbc:lowerFluxBound="cobra_default_lb" fbc:upperFluxBound="cobra_default_ub">
        <listOfReactants>
          <speciesReference species="M_MNXM60163_e" stoichiometry="1" constant="true"/>
        </listOfReactants>
      </reaction>
      <reaction metaid="meta_R_EX_bigg_adpglc_e" sboTerm="SBO:0000627" id="R_EX_bigg_adpglc_e" name="EX_bigg_adpglc_e" reversible="true" fast="false" fbc:lowerFluxBound="cobra_default_lb" fbc:upperFluxBound="cobra_default_ub">
        <listOfReactants>
          <speciesReference species="M_bigg_adpglc_e" stoichiometry="1" constant="true"/>
        </listOfReactants>
      </reaction>
      <reaction metaid="meta_R_EX_MNXM1003_e" sboTerm="SBO:0000627" id="R_EX_MNXM1003_e" name="EX_MNXM1003_e" reversible="true" fast="false" fbc:lowerFluxBound="cobra_default_lb" fbc:upperFluxBound="cobra_default_ub">
        <listOfReactants>
          <speciesReference species="M_MNXM1003_e" stoichiometry="1" constant="true"/>
        </listOfReactants>
      </reaction>
      <reaction metaid="meta_R_EX_bigg_tre_e" sboTerm="SBO:0000627" id="R_EX_bigg_tre_e" name="EX_bigg_tre_e" reversible="true" fast="false" fbc:lowerFluxBound="cobra_default_lb" fbc:upperFluxBound="cobra_default_ub">
        <listOfReactants>
          <speciesReference species="M_bigg_tre_e" stoichiometry="1" constant="true"/>
        </listOfReactants>
      </reaction>
      <reaction metaid="meta_R_EX_bigg_uacgam_e" sboTerm="SBO:0000627" id="R_EX_bigg_uacgam_e" name="EX_bigg_uacgam_e" reversible="true" fast="false" fbc:lowerFluxBound="cobra_default_lb" fbc:upperFluxBound="cobra_default_ub">
        <listOfReactants>
          <speciesReference species="M_bigg_uacgam_e" stoichiometry="1" constant="true"/>
        </listOfReactants>
      </reaction>
      <reaction metaid="meta_R_EX_MNXM340_e" sboTerm="SBO:0000627" id="R_EX_MNXM340_e" name="EX_MNXM340_e" reversible="true" fast="false" fbc:lowerFluxBound="cobra_default_lb" fbc:upperFluxBound="cobra_default_ub">
        <listOfReactants>
          <speciesReference species="M_MNXM340_e" stoichiometry="1" constant="true"/>
        </listOfReactants>
      </reaction>
      <reaction metaid="meta_R_EX_bigg_gam1p_e" sboTerm="SBO:0000627" id="R_EX_bigg_gam1p_e" name="EX_bigg_gam1p_e" reversible="true" fast="false" fbc:lowerFluxBound="cobra_default_lb" fbc:upperFluxBound="cobra_default_ub">
        <listOfReactants>
          <speciesReference species="M_bigg_gam1p_e" stoichiometry="1" constant="true"/>
        </listOfReactants>
      </reaction>
      <reaction metaid="meta_R_EX_bigg_uaccg_e" sboTerm="SBO:0000627" id="R_EX_bigg_uaccg_e" name="EX_bigg_uaccg_e" reversible="true" fast="false" fbc:lowerFluxBound="cobra_default_lb" fbc:upperFluxBound="cobra_default_ub">
        <listOfReactants>
          <speciesReference species="M_bigg_uaccg_e" stoichiometry="1" constant="true"/>
        </listOfReactants>
      </reaction>
      <reaction metaid="meta_R_EX_MNXM1680_e" sboTerm="SBO:0000627" id="R_EX_MNXM1680_e" name="EX_MNXM1680_e" reversible="true" fast="false" fbc:lowerFluxBound="cobra_default_lb" fbc:upperFluxBound="cobra_default_ub">
        <listOfReactants>
          <speciesReference species="M_MNXM1680_e" stoichiometry="1" constant="true"/>
        </listOfReactants>
      </reaction>
      <reaction metaid="meta_R_EX_bigg_acgam_e" sboTerm="SBO:0000627" id="R_EX_bigg_acgam_e" name="EX_bigg_acgam_e" reversible="true" fast="false" fbc:lowerFluxBound="cobra_default_lb" fbc:upperFluxBound="cobra_default_ub">
        <listOfReactants>
          <speciesReference species="M_bigg_acgam_e" stoichiometry="1" constant="true"/>
        </listOfReactants>
      </reaction>
      <reaction metaid="meta_R_EX_bigg_mi3p_D_e" sboTerm="SBO:0000627" id="R_EX_bigg_mi3p_D_e" name="EX_bigg_mi3p_D_e" reversible="true" fast="false" fbc:lowerFluxBound="cobra_default_lb" fbc:upperFluxBound="cobra_default_ub">
        <listOfReactants>
          <speciesReference species="M_bigg_mi3p_D_e" stoichiometry="1" constant="true"/>
        </listOfReactants>
      </reaction>
      <reaction metaid="meta_R_EX_bigg_inost_e" sboTerm="SBO:0000627" id="R_EX_bigg_inost_e" name="EX_bigg_inost_e" reversible="true" fast="false" fbc:lowerFluxBound="cobra_default_lb" fbc:upperFluxBound="cobra_default_ub">
        <listOfReactants>
          <speciesReference species="M_bigg_inost_e" stoichiometry="1" constant="true"/>
        </listOfReactants>
      </reaction>
      <reaction metaid="meta_R_EX_bigg_dtdp4d6dm_e" sboTerm="SBO:0000627" id="R_EX_bigg_dtdp4d6dm_e" name="EX_bigg_dtdp4d6dm_e" reversible="true" fast="false" fbc:lowerFluxBound="cobra_default_lb" fbc:upperFluxBound="cobra_default_ub">
        <listOfReactants>
          <speciesReference species="M_bigg_dtdp4d6dm_e" stoichiometry="1" constant="true"/>
        </listOfReactants>
      </reaction>
      <reaction metaid="meta_R_EX_bigg_dtdprmn_e" sboTerm="SBO:0000627" id="R_EX_bigg_dtdprmn_e" name="EX_bigg_dtdprmn_e" reversible="true" fast="false" fbc:lowerFluxBound="cobra_default_lb" fbc:upperFluxBound="cobra_default_ub">
        <listOfReactants>
          <speciesReference species="M_bigg_dtdprmn_e" stoichiometry="1" constant="true"/>
        </listOfReactants>
      </reaction>
      <reaction metaid="meta_R_EX_bigg_dtdp4d6dg_e" sboTerm="SBO:0000627" id="R_EX_bigg_dtdp4d6dg_e" name="EX_bigg_dtdp4d6dg_e" reversible="true" fast="false" fbc:lowerFluxBound="cobra_default_lb" fbc:upperFluxBound="cobra_default_ub">
        <listOfReactants>
          <speciesReference species="M_bigg_dtdp4d6dg_e" stoichiometry="1" constant="true"/>
        </listOfReactants>
      </reaction>
      <reaction metaid="meta_R_EX_bigg_dtdpglu_e" sboTerm="SBO:0000627" id="R_EX_bigg_dtdpglu_e" name="EX_bigg_dtdpglu_e" reversible="true" fast="false" fbc:lowerFluxBound="cobra_default_lb" fbc:upperFluxBound="cobra_default_ub">
        <listOfReactants>
          <speciesReference species="M_bigg_dtdpglu_e" stoichiometry="1" constant="true"/>
        </listOfReactants>
      </reaction>
      <reaction metaid="meta_R_EX_bigg_udcpdp_e" sboTerm="SBO:0000627" id="R_EX_bigg_udcpdp_e" name="EX_bigg_udcpdp_e" reversible="true" fast="false" fbc:lowerFluxBound="cobra_default_lb" fbc:upperFluxBound="cobra_default_ub">
        <listOfReactants>
          <speciesReference species="M_bigg_udcpdp_e" stoichiometry="1" constant="true"/>
        </listOfReactants>
      </reaction>
      <reaction metaid="meta_R_EX_MNXM89653_e" sboTerm="SBO:0000627" id="R_EX_MNXM89653_e" name="EX_MNXM89653_e" reversible="true" fast="false" fbc:lowerFluxBound="cobra_default_lb" fbc:upperFluxBound="cobra_default_ub">
        <listOfReactants>
          <speciesReference species="M_MNXM89653_e" stoichiometry="1" constant="true"/>
        </listOfReactants>
      </reaction>
      <reaction metaid="meta_R_EX_bigg_uaaGgla_e" sboTerm="SBO:0000627" id="R_EX_bigg_uaaGgla_e" name="EX_bigg_uaaGgla_e" reversible="true" fast="false" fbc:lowerFluxBound="cobra_default_lb" fbc:upperFluxBound="cobra_default_ub">
        <listOfReactants>
          <speciesReference species="M_bigg_uaaGgla_e" stoichiometry="1" constant="true"/>
        </listOfReactants>
      </reaction>
      <reaction metaid="meta_R_EX_bigg_uaGgla_e" sboTerm="SBO:0000627" id="R_EX_bigg_uaGgla_e" name="EX_bigg_uaGgla_e" reversible="true" fast="false" fbc:lowerFluxBound="cobra_default_lb" fbc:upperFluxBound="cobra_default_ub">
        <listOfReactants>
          <speciesReference species="M_bigg_uaGgla_e" stoichiometry="1" constant="true"/>
        </listOfReactants>
      </reaction>
      <reaction metaid="meta_R_EX_bigg_uGgla_e" sboTerm="SBO:0000627" id="R_EX_bigg_uGgla_e" name="EX_bigg_uGgla_e" reversible="true" fast="false" fbc:lowerFluxBound="cobra_default_lb" fbc:upperFluxBound="cobra_default_ub">
        <listOfReactants>
          <speciesReference species="M_bigg_uGgla_e" stoichiometry="1" constant="true"/>
        </listOfReactants>
      </reaction>
      <reaction metaid="meta_R_EX_bigg_uGgl_e" sboTerm="SBO:0000627" id="R_EX_bigg_uGgl_e" name="EX_bigg_uGgl_e" reversible="true" fast="false" fbc:lowerFluxBound="cobra_default_lb" fbc:upperFluxBound="cobra_default_ub">
        <listOfReactants>
          <speciesReference species="M_bigg_uGgl_e" stoichiometry="1" constant="true"/>
        </listOfReactants>
      </reaction>
      <reaction metaid="meta_R_EX_bigg_uagmda_e" sboTerm="SBO:0000627" id="R_EX_bigg_uagmda_e" name="EX_bigg_uagmda_e" reversible="true" fast="false" fbc:lowerFluxBound="cobra_default_lb" fbc:upperFluxBound="cobra_default_ub">
        <listOfReactants>
          <speciesReference species="M_bigg_uagmda_e" stoichiometry="1" constant="true"/>
        </listOfReactants>
      </reaction>
      <reaction metaid="meta_R_EX_bigg_uaagmda_e" sboTerm="SBO:0000627" id="R_EX_bigg_uaagmda_e" name="EX_bigg_uaagmda_e" reversible="true" fast="false" fbc:lowerFluxBound="cobra_default_lb" fbc:upperFluxBound="cobra_default_ub">
        <listOfReactants>
          <speciesReference species="M_bigg_uaagmda_e" stoichiometry="1" constant="true"/>
        </listOfReactants>
      </reaction>
      <reaction metaid="meta_R_EX_MNXM10494_e" sboTerm="SBO:0000627" id="R_EX_MNXM10494_e" name="EX_MNXM10494_e" reversible="true" fast="false" fbc:lowerFluxBound="cobra_default_lb" fbc:upperFluxBound="cobra_default_ub">
        <listOfReactants>
          <speciesReference species="M_MNXM10494_e" stoichiometry="1" constant="true"/>
        </listOfReactants>
      </reaction>
      <reaction metaid="meta_R_EX_MNXM109_e" sboTerm="SBO:0000627" id="R_EX_MNXM109_e" name="EX_MNXM109_e" reversible="true" fast="false" fbc:lowerFluxBound="cobra_default_lb" fbc:upperFluxBound="cobra_default_ub">
        <listOfReactants>
          <speciesReference species="M_MNXM109_e" stoichiometry="1" constant="true"/>
        </listOfReactants>
      </reaction>
      <reaction metaid="meta_R_EX_MNXM226_e" sboTerm="SBO:0000627" id="R_EX_MNXM226_e" name="EX_MNXM226_e" reversible="true" fast="false" fbc:lowerFluxBound="cobra_default_lb" fbc:upperFluxBound="cobra_default_ub">
        <listOfReactants>
          <speciesReference species="M_MNXM226_e" stoichiometry="1" constant="true"/>
        </listOfReactants>
      </reaction>
      <reaction metaid="meta_R_EX_bigg_acoa_e" sboTerm="SBO:0000627" id="R_EX_bigg_acoa_e" name="EX_bigg_acoa_e" reversible="true" fast="false" fbc:lowerFluxBound="cobra_default_lb" fbc:upperFluxBound="cobra_default_ub">
        <listOfReactants>
          <speciesReference species="M_bigg_acoa_e" stoichiometry="1" constant="true"/>
        </listOfReactants>
      </reaction>
      <reaction metaid="meta_R_EX_bigg_glyc1p_e" sboTerm="SBO:0000627" id="R_EX_bigg_glyc1p_e" name="EX_bigg_glyc1p_e" reversible="true" fast="false" fbc:lowerFluxBound="cobra_default_lb" fbc:upperFluxBound="cobra_default_ub">
        <listOfReactants>
          <speciesReference species="M_bigg_glyc1p_e" stoichiometry="1" constant="true"/>
        </listOfReactants>
      </reaction>
      <reaction metaid="meta_R_EX_bigg_glyc_e" sboTerm="SBO:0000627" id="R_EX_bigg_glyc_e" name="EX_bigg_glyc_e" reversible="true" fast="false" fbc:lowerFluxBound="cobra_default_lb" fbc:upperFluxBound="cobra_default_ub">
        <listOfReactants>
          <speciesReference species="M_bigg_glyc_e" stoichiometry="1" constant="true"/>
        </listOfReactants>
      </reaction>
      <reaction metaid="meta_R_EX_bigg_glyc_R_e" sboTerm="SBO:0000627" id="R_EX_bigg_glyc_R_e" name="EX_bigg_glyc_R_e" reversible="true" fast="false" fbc:lowerFluxBound="cobra_default_lb" fbc:upperFluxBound="cobra_default_ub">
        <listOfReactants>
          <speciesReference species="M_bigg_glyc_R_e" stoichiometry="1" constant="true"/>
        </listOfReactants>
      </reaction>
      <reaction metaid="meta_R_EX_bigg_mi4p_D_e" sboTerm="SBO:0000627" id="R_EX_bigg_mi4p_D_e" name="EX_bigg_mi4p_D_e" reversible="true" fast="false" fbc:lowerFluxBound="cobra_default_lb" fbc:upperFluxBound="cobra_default_ub">
        <listOfReactants>
          <speciesReference species="M_bigg_mi4p_D_e" stoichiometry="1" constant="true"/>
        </listOfReactants>
      </reaction>
      <reaction metaid="meta_R_EX_bigg_mi1p_D_e" sboTerm="SBO:0000627" id="R_EX_bigg_mi1p_D_e" name="EX_bigg_mi1p_D_e" reversible="true" fast="false" fbc:lowerFluxBound="cobra_default_lb" fbc:upperFluxBound="cobra_default_ub">
        <listOfReactants>
          <speciesReference species="M_bigg_mi1p_D_e" stoichiometry="1" constant="true"/>
        </listOfReactants>
      </reaction>
      <reaction metaid="meta_R_EX_bigg_g3pe_e" sboTerm="SBO:0000627" id="R_EX_bigg_g3pe_e" name="EX_bigg_g3pe_e" reversible="true" fast="false" fbc:lowerFluxBound="cobra_default_lb" fbc:upperFluxBound="cobra_default_ub">
        <listOfReactants>
          <speciesReference species="M_bigg_g3pe_e" stoichiometry="1" constant="true"/>
        </listOfReactants>
      </reaction>
      <reaction metaid="meta_R_EX_bigg_etha_e" sboTerm="SBO:0000627" id="R_EX_bigg_etha_e" name="EX_bigg_etha_e" reversible="true" fast="false" fbc:lowerFluxBound="cobra_default_lb" fbc:upperFluxBound="cobra_default_ub">
        <listOfReactants>
          <speciesReference species="M_bigg_etha_e" stoichiometry="1" constant="true"/>
        </listOfReactants>
      </reaction>
      <reaction metaid="meta_R_EX_bigg_g3pc_e" sboTerm="SBO:0000627" id="R_EX_bigg_g3pc_e" name="EX_bigg_g3pc_e" reversible="true" fast="false" fbc:lowerFluxBound="cobra_default_lb" fbc:upperFluxBound="cobra_default_ub">
        <listOfReactants>
          <speciesReference species="M_bigg_g3pc_e" stoichiometry="1" constant="true"/>
        </listOfReactants>
      </reaction>
      <reaction metaid="meta_R_EX_bigg_chol_e" sboTerm="SBO:0000627" id="R_EX_bigg_chol_e" name="EX_bigg_chol_e" reversible="true" fast="false" fbc:lowerFluxBound="cobra_default_lb" fbc:upperFluxBound="cobra_default_ub">
        <listOfReactants>
          <speciesReference species="M_bigg_chol_e" stoichiometry="1" constant="true"/>
        </listOfReactants>
      </reaction>
      <reaction metaid="meta_R_EX_MNXM871_e" sboTerm="SBO:0000627" id="R_EX_MNXM871_e" name="EX_MNXM871_e" reversible="true" fast="false" fbc:lowerFluxBound="cobra_default_lb" fbc:upperFluxBound="cobra_default_ub">
        <listOfReactants>
          <speciesReference species="M_MNXM871_e" stoichiometry="1" constant="true"/>
        </listOfReactants>
      </reaction>
      <reaction metaid="meta_R_EX_MNXM484_e" sboTerm="SBO:0000627" id="R_EX_MNXM484_e" name="EX_MNXM484_e" reversible="true" fast="false" fbc:lowerFluxBound="cobra_default_lb" fbc:upperFluxBound="cobra_default_ub">
        <listOfReactants>
          <speciesReference species="M_MNXM484_e" stoichiometry="1" constant="true"/>
        </listOfReactants>
      </reaction>
      <reaction metaid="meta_R_EX_MNXM413_e" sboTerm="SBO:0000627" id="R_EX_MNXM413_e" name="EX_MNXM413_e" reversible="true" fast="false" fbc:lowerFluxBound="cobra_default_lb" fbc:upperFluxBound="cobra_default_ub">
        <listOfReactants>
          <speciesReference species="M_MNXM413_e" stoichiometry="1" constant="true"/>
        </listOfReactants>
      </reaction>
      <reaction metaid="meta_R_EX_bigg_lac_D_e" sboTerm="SBO:0000627" id="R_EX_bigg_lac_D_e" name="EX_bigg_lac_D_e" reversible="true" fast="false" fbc:lowerFluxBound="cobra_default_lb" fbc:upperFluxBound="cobra_default_ub">
        <listOfReactants>
          <speciesReference species="M_bigg_lac_D_e" stoichiometry="1" constant="true"/>
        </listOfReactants>
      </reaction>
      <reaction metaid="meta_R_EX_bigg_gthrd_e" sboTerm="SBO:0000627" id="R_EX_bigg_gthrd_e" name="EX_bigg_gthrd_e" reversible="true" fast="false" fbc:lowerFluxBound="cobra_default_lb" fbc:upperFluxBound="cobra_default_ub">
        <listOfReactants>
          <speciesReference species="M_bigg_gthrd_e" stoichiometry="1" constant="true"/>
        </listOfReactants>
      </reaction>
      <reaction metaid="meta_R_EX_bigg_lgt_S_e" sboTerm="SBO:0000627" id="R_EX_bigg_lgt_S_e" name="EX_bigg_lgt_S_e" reversible="true" fast="false" fbc:lowerFluxBound="cobra_default_lb" fbc:upperFluxBound="cobra_default_ub">
        <listOfReactants>
          <speciesReference species="M_bigg_lgt_S_e" stoichiometry="1" constant="true"/>
        </listOfReactants>
      </reaction>
      <reaction metaid="meta_R_EX_MNXM537_e" sboTerm="SBO:0000627" id="R_EX_MNXM537_e" name="EX_MNXM537_e" reversible="true" fast="false" fbc:lowerFluxBound="cobra_default_lb" fbc:upperFluxBound="cobra_default_ub">
        <listOfReactants>
          <speciesReference species="M_MNXM537_e" stoichiometry="1" constant="true"/>
        </listOfReactants>
      </reaction>
      <reaction metaid="meta_R_EX_bigg_lac_L_e" sboTerm="SBO:0000627" id="R_EX_bigg_lac_L_e" name="EX_bigg_lac_L_e" reversible="true" fast="false" fbc:lowerFluxBound="cobra_default_lb" fbc:upperFluxBound="cobra_default_ub">
        <listOfReactants>
          <speciesReference species="M_bigg_lac_L_e" stoichiometry="1" constant="true"/>
        </listOfReactants>
      </reaction>
      <reaction metaid="meta_R_EX_MNXM230_e" sboTerm="SBO:0000627" id="R_EX_MNXM230_e" name="EX_MNXM230_e" reversible="true" fast="false" fbc:lowerFluxBound="cobra_default_lb" fbc:upperFluxBound="cobra_default_ub">
        <listOfReactants>
          <speciesReference species="M_MNXM230_e" stoichiometry="1" constant="true"/>
        </listOfReactants>
      </reaction>
      <reaction metaid="meta_R_EX_MNXM91404_e" sboTerm="SBO:0000627" id="R_EX_MNXM91404_e" name="EX_MNXM91404_e" reversible="true" fast="false" fbc:lowerFluxBound="cobra_default_lb" fbc:upperFluxBound="cobra_default_ub">
        <listOfReactants>
          <speciesReference species="M_MNXM91404_e" stoichiometry="1" constant="true"/>
        </listOfReactants>
      </reaction>
      <reaction metaid="meta_R_EX_MNXM6788_e" sboTerm="SBO:0000627" id="R_EX_MNXM6788_e" name="EX_MNXM6788_e" reversible="true" fast="false" fbc:lowerFluxBound="cobra_default_lb" fbc:upperFluxBound="cobra_default_ub">
        <listOfReactants>
          <speciesReference species="M_MNXM6788_e" stoichiometry="1" constant="true"/>
        </listOfReactants>
      </reaction>
      <reaction metaid="meta_R_EX_MNXM6064_e" sboTerm="SBO:0000627" id="R_EX_MNXM6064_e" name="EX_MNXM6064_e" reversible="true" fast="false" fbc:lowerFluxBound="cobra_default_lb" fbc:upperFluxBound="cobra_default_ub">
        <listOfReactants>
          <speciesReference species="M_MNXM6064_e" stoichiometry="1" constant="true"/>
        </listOfReactants>
      </reaction>
      <reaction metaid="meta_R_EX_MNXM6697_e" sboTerm="SBO:0000627" id="R_EX_MNXM6697_e" name="EX_MNXM6697_e" reversible="true" fast="false" fbc:lowerFluxBound="cobra_default_lb" fbc:upperFluxBound="cobra_default_ub">
        <listOfReactants>
          <speciesReference species="M_MNXM6697_e" stoichiometry="1" constant="true"/>
        </listOfReactants>
      </reaction>
      <reaction metaid="meta_R_EX_MNXM5421_e" sboTerm="SBO:0000627" id="R_EX_MNXM5421_e" name="EX_MNXM5421_e" reversible="true" fast="false" fbc:lowerFluxBound="cobra_default_lb" fbc:upperFluxBound="cobra_default_ub">
        <listOfReactants>
          <speciesReference species="M_MNXM5421_e" stoichiometry="1" constant="true"/>
        </listOfReactants>
      </reaction>
      <reaction metaid="meta_R_EX_MNXM6205_e" sboTerm="SBO:0000627" id="R_EX_MNXM6205_e" name="EX_MNXM6205_e" reversible="true" fast="false" fbc:lowerFluxBound="cobra_default_lb" fbc:upperFluxBound="cobra_default_ub">
        <listOfReactants>
          <speciesReference species="M_MNXM6205_e" stoichiometry="1" constant="true"/>
        </listOfReactants>
      </reaction>
      <reaction metaid="meta_R_EX_MNXM9625_e" sboTerm="SBO:0000627" id="R_EX_MNXM9625_e" name="EX_MNXM9625_e" reversible="true" fast="false" fbc:lowerFluxBound="cobra_default_lb" fbc:upperFluxBound="cobra_default_ub">
        <listOfReactants>
          <speciesReference species="M_MNXM9625_e" stoichiometry="1" constant="true"/>
        </listOfReactants>
      </reaction>
      <reaction metaid="meta_R_EX_MNXM6152_e" sboTerm="SBO:0000627" id="R_EX_MNXM6152_e" name="EX_MNXM6152_e" reversible="true" fast="false" fbc:lowerFluxBound="cobra_default_lb" fbc:upperFluxBound="cobra_default_ub">
        <listOfReactants>
          <speciesReference species="M_MNXM6152_e" stoichiometry="1" constant="true"/>
        </listOfReactants>
      </reaction>
      <reaction metaid="meta_R_EX_MNXM861_e" sboTerm="SBO:0000627" id="R_EX_MNXM861_e" name="EX_MNXM861_e" reversible="true" fast="false" fbc:lowerFluxBound="cobra_default_lb" fbc:upperFluxBound="cobra_default_ub">
        <listOfReactants>
          <speciesReference species="M_MNXM861_e" stoichiometry="1" constant="true"/>
        </listOfReactants>
      </reaction>
      <reaction metaid="meta_R_EX_MNXM6177_e" sboTerm="SBO:0000627" id="R_EX_MNXM6177_e" name="EX_MNXM6177_e" reversible="true" fast="false" fbc:lowerFluxBound="cobra_default_lb" fbc:upperFluxBound="cobra_default_ub">
        <listOfReactants>
          <speciesReference species="M_MNXM6177_e" stoichiometry="1" constant="true"/>
        </listOfReactants>
      </reaction>
      <reaction metaid="meta_R_EX_MNXM9626_e" sboTerm="SBO:0000627" id="R_EX_MNXM9626_e" name="EX_MNXM9626_e" reversible="true" fast="false" fbc:lowerFluxBound="cobra_default_lb" fbc:upperFluxBound="cobra_default_ub">
        <listOfReactants>
          <speciesReference species="M_MNXM9626_e" stoichiometry="1" constant="true"/>
        </listOfReactants>
      </reaction>
      <reaction metaid="meta_R_EX_MNXM6041_e" sboTerm="SBO:0000627" id="R_EX_MNXM6041_e" name="EX_MNXM6041_e" reversible="true" fast="false" fbc:lowerFluxBound="cobra_default_lb" fbc:upperFluxBound="cobra_default_ub">
        <listOfReactants>
          <speciesReference species="M_MNXM6041_e" stoichiometry="1" constant="true"/>
        </listOfReactants>
      </reaction>
      <reaction metaid="meta_R_EX_MNXM9615_e" sboTerm="SBO:0000627" id="R_EX_MNXM9615_e" name="EX_MNXM9615_e" reversible="true" fast="false" fbc:lowerFluxBound="cobra_default_lb" fbc:upperFluxBound="cobra_default_ub">
        <listOfReactants>
          <speciesReference species="M_MNXM9615_e" stoichiometry="1" constant="true"/>
        </listOfReactants>
      </reaction>
      <reaction metaid="meta_R_EX_MNXM13856_e" sboTerm="SBO:0000627" id="R_EX_MNXM13856_e" name="EX_MNXM13856_e" reversible="true" fast="false" fbc:lowerFluxBound="cobra_default_lb" fbc:upperFluxBound="cobra_default_ub">
        <listOfReactants>
          <speciesReference species="M_MNXM13856_e" stoichiometry="1" constant="true"/>
        </listOfReactants>
      </reaction>
      <reaction metaid="meta_R_EX_MNXM5312_e" sboTerm="SBO:0000627" id="R_EX_MNXM5312_e" name="EX_MNXM5312_e" reversible="true" fast="false" fbc:lowerFluxBound="cobra_default_lb" fbc:upperFluxBound="cobra_default_ub">
        <listOfReactants>
          <speciesReference species="M_MNXM5312_e" stoichiometry="1" constant="true"/>
        </listOfReactants>
      </reaction>
      <reaction metaid="meta_R_EX_MNXM6087_e" sboTerm="SBO:0000627" id="R_EX_MNXM6087_e" name="EX_MNXM6087_e" reversible="true" fast="false" fbc:lowerFluxBound="cobra_default_lb" fbc:upperFluxBound="cobra_default_ub">
        <listOfReactants>
          <speciesReference species="M_MNXM6087_e" stoichiometry="1" constant="true"/>
        </listOfReactants>
      </reaction>
      <reaction metaid="meta_R_EX_MNXM6216_e" sboTerm="SBO:0000627" id="R_EX_MNXM6216_e" name="EX_MNXM6216_e" reversible="true" fast="false" fbc:lowerFluxBound="cobra_default_lb" fbc:upperFluxBound="cobra_default_ub">
        <listOfReactants>
          <speciesReference species="M_MNXM6216_e" stoichiometry="1" constant="true"/>
        </listOfReactants>
      </reaction>
      <reaction metaid="meta_R_EX_MNXM5676_e" sboTerm="SBO:0000627" id="R_EX_MNXM5676_e" name="EX_MNXM5676_e" reversible="true" fast="false" fbc:lowerFluxBound="cobra_default_lb" fbc:upperFluxBound="cobra_default_ub">
        <listOfReactants>
          <speciesReference species="M_MNXM5676_e" stoichiometry="1" constant="true"/>
        </listOfReactants>
      </reaction>
      <reaction metaid="meta_R_EX_MNXM6086_e" sboTerm="SBO:0000627" id="R_EX_MNXM6086_e" name="EX_MNXM6086_e" reversible="true" fast="false" fbc:lowerFluxBound="cobra_default_lb" fbc:upperFluxBound="cobra_default_ub">
        <listOfReactants>
          <speciesReference species="M_MNXM6086_e" stoichiometry="1" constant="true"/>
        </listOfReactants>
      </reaction>
      <reaction metaid="meta_R_EX_MNXM91143_e" sboTerm="SBO:0000627" id="R_EX_MNXM91143_e" name="EX_MNXM91143_e" reversible="true" fast="false" fbc:lowerFluxBound="cobra_default_lb" fbc:upperFluxBound="cobra_default_ub">
        <listOfReactants>
          <speciesReference species="M_MNXM91143_e" stoichiometry="1" constant="true"/>
        </listOfReactants>
      </reaction>
      <reaction metaid="meta_R_EX_MNXM1468_e" sboTerm="SBO:0000627" id="R_EX_MNXM1468_e" name="EX_MNXM1468_e" reversible="true" fast="false" fbc:lowerFluxBound="cobra_default_lb" fbc:upperFluxBound="cobra_default_ub">
        <listOfReactants>
          <speciesReference species="M_MNXM1468_e" stoichiometry="1" constant="true"/>
        </listOfReactants>
      </reaction>
      <reaction metaid="meta_R_EX_MNXM1816_e" sboTerm="SBO:0000627" id="R_EX_MNXM1816_e" name="EX_MNXM1816_e" reversible="true" fast="false" fbc:lowerFluxBound="cobra_default_lb" fbc:upperFluxBound="cobra_default_ub">
        <listOfReactants>
          <speciesReference species="M_MNXM1816_e" stoichiometry="1" constant="true"/>
        </listOfReactants>
      </reaction>
      <reaction metaid="meta_R_EX_MNXM6043_e" sboTerm="SBO:0000627" id="R_EX_MNXM6043_e" name="EX_MNXM6043_e" reversible="true" fast="false" fbc:lowerFluxBound="cobra_default_lb" fbc:upperFluxBound="cobra_default_ub">
        <listOfReactants>
          <speciesReference species="M_MNXM6043_e" stoichiometry="1" constant="true"/>
        </listOfReactants>
      </reaction>
      <reaction metaid="meta_R_EX_MNXM6494_e" sboTerm="SBO:0000627" id="R_EX_MNXM6494_e" name="EX_MNXM6494_e" reversible="true" fast="false" fbc:lowerFluxBound="cobra_default_lb" fbc:upperFluxBound="cobra_default_ub">
        <listOfReactants>
          <speciesReference species="M_MNXM6494_e" stoichiometry="1" constant="true"/>
        </listOfReactants>
      </reaction>
      <reaction metaid="meta_R_EX_MNXM4972_e" sboTerm="SBO:0000627" id="R_EX_MNXM4972_e" name="EX_MNXM4972_e" reversible="true" fast="false" fbc:lowerFluxBound="cobra_default_lb" fbc:upperFluxBound="cobra_default_ub">
        <listOfReactants>
          <speciesReference species="M_MNXM4972_e" stoichiometry="1" constant="true"/>
        </listOfReactants>
      </reaction>
      <reaction metaid="meta_R_EX_MNXM4910_e" sboTerm="SBO:0000627" id="R_EX_MNXM4910_e" name="EX_MNXM4910_e" reversible="true" fast="false" fbc:lowerFluxBound="cobra_default_lb" fbc:upperFluxBound="cobra_default_ub">
        <listOfReactants>
          <speciesReference species="M_MNXM4910_e" stoichiometry="1" constant="true"/>
        </listOfReactants>
      </reaction>
      <reaction metaid="meta_R_EX_bigg_24nph_e" sboTerm="SBO:0000627" id="R_EX_bigg_24nph_e" name="EX_bigg_24nph_e" reversible="true" fast="false" fbc:lowerFluxBound="cobra_default_lb" fbc:upperFluxBound="cobra_default_ub">
        <listOfReactants>
          <speciesReference species="M_bigg_24nph_e" stoichiometry="1" constant="true"/>
        </listOfReactants>
      </reaction>
      <reaction metaid="meta_R_EX_bigg_no2_e" sboTerm="SBO:0000627" id="R_EX_bigg_no2_e" name="EX_bigg_no2_e" reversible="true" fast="false" fbc:lowerFluxBound="cobra_default_lb" fbc:upperFluxBound="cobra_default_ub">
        <listOfReactants>
          <speciesReference species="M_bigg_no2_e" stoichiometry="1" constant="true"/>
        </listOfReactants>
      </reaction>
      <reaction metaid="meta_R_EX_MNXM722_e" sboTerm="SBO:0000627" id="R_EX_MNXM722_e" name="EX_MNXM722_e" reversible="true" fast="false" fbc:lowerFluxBound="cobra_default_lb" fbc:upperFluxBound="cobra_default_ub">
        <listOfReactants>
          <speciesReference species="M_MNXM722_e" stoichiometry="1" constant="true"/>
        </listOfReactants>
      </reaction>
      <reaction metaid="meta_R_EX_MNXM5853_e" sboTerm="SBO:0000627" id="R_EX_MNXM5853_e" name="EX_MNXM5853_e" reversible="true" fast="false" fbc:lowerFluxBound="cobra_default_lb" fbc:upperFluxBound="cobra_default_ub">
        <listOfReactants>
          <speciesReference species="M_MNXM5853_e" stoichiometry="1" constant="true"/>
        </listOfReactants>
      </reaction>
      <reaction metaid="meta_R_EX_bigg_catechol_e" sboTerm="SBO:0000627" id="R_EX_bigg_catechol_e" name="EX_bigg_catechol_e" reversible="true" fast="false" fbc:lowerFluxBound="cobra_default_lb" fbc:upperFluxBound="cobra_default_ub">
        <listOfReactants>
          <speciesReference species="M_bigg_catechol_e" stoichiometry="1" constant="true"/>
        </listOfReactants>
      </reaction>
      <reaction metaid="meta_R_EX_MNXM741_e" sboTerm="SBO:0000627" id="R_EX_MNXM741_e" name="EX_MNXM741_e" reversible="true" fast="false" fbc:lowerFluxBound="cobra_default_lb" fbc:upperFluxBound="cobra_default_ub">
        <listOfReactants>
          <speciesReference species="M_MNXM741_e" stoichiometry="1" constant="true"/>
        </listOfReactants>
      </reaction>
      <reaction metaid="meta_R_EX_MNXM16389_e" sboTerm="SBO:0000627" id="R_EX_MNXM16389_e" name="EX_MNXM16389_e" reversible="true" fast="false" fbc:lowerFluxBound="cobra_default_lb" fbc:upperFluxBound="cobra_default_ub">
        <listOfReactants>
          <speciesReference species="M_MNXM16389_e" stoichiometry="1" constant="true"/>
        </listOfReactants>
      </reaction>
      <reaction metaid="meta_R_EX_MNXM320_e" sboTerm="SBO:0000627" id="R_EX_MNXM320_e" name="EX_MNXM320_e" reversible="true" fast="false" fbc:lowerFluxBound="cobra_default_lb" fbc:upperFluxBound="cobra_default_ub">
        <listOfReactants>
          <speciesReference species="M_MNXM320_e" stoichiometry="1" constant="true"/>
        </listOfReactants>
      </reaction>
      <reaction metaid="meta_R_EX_MNXM12638_e" sboTerm="SBO:0000627" id="R_EX_MNXM12638_e" name="EX_MNXM12638_e" reversible="true" fast="false" fbc:lowerFluxBound="cobra_default_lb" fbc:upperFluxBound="cobra_default_ub">
        <listOfReactants>
          <speciesReference species="M_MNXM12638_e" stoichiometry="1" constant="true"/>
        </listOfReactants>
      </reaction>
      <reaction metaid="meta_R_EX_MNXM7801_e" sboTerm="SBO:0000627" id="R_EX_MNXM7801_e" name="EX_MNXM7801_e" reversible="true" fast="false" fbc:lowerFluxBound="cobra_default_lb" fbc:upperFluxBound="cobra_default_ub">
        <listOfReactants>
          <speciesReference species="M_MNXM7801_e" stoichiometry="1" constant="true"/>
        </listOfReactants>
      </reaction>
      <reaction metaid="meta_R_EX_MNXM13031_e" sboTerm="SBO:0000627" id="R_EX_MNXM13031_e" name="EX_MNXM13031_e" reversible="true" fast="false" fbc:lowerFluxBound="cobra_default_lb" fbc:upperFluxBound="cobra_default_ub">
        <listOfReactants>
          <speciesReference species="M_MNXM13031_e" stoichiometry="1" constant="true"/>
        </listOfReactants>
      </reaction>
      <reaction metaid="meta_R_EX_MNXM7800_e" sboTerm="SBO:0000627" id="R_EX_MNXM7800_e" name="EX_MNXM7800_e" reversible="true" fast="false" fbc:lowerFluxBound="cobra_default_lb" fbc:upperFluxBound="cobra_default_ub">
        <listOfReactants>
          <speciesReference species="M_MNXM7800_e" stoichiometry="1" constant="true"/>
        </listOfReactants>
      </reaction>
      <reaction metaid="meta_R_EX_MNXM5065_e" sboTerm="SBO:0000627" id="R_EX_MNXM5065_e" name="EX_MNXM5065_e" reversible="true" fast="false" fbc:lowerFluxBound="cobra_default_lb" fbc:upperFluxBound="cobra_default_ub">
        <listOfReactants>
          <speciesReference species="M_MNXM5065_e" stoichiometry="1" constant="true"/>
        </listOfReactants>
      </reaction>
      <reaction metaid="meta_R_EX_bigg_bz_e" sboTerm="SBO:0000627" id="R_EX_bigg_bz_e" name="EX_bigg_bz_e" reversible="true" fast="false" fbc:lowerFluxBound="cobra_default_lb" fbc:upperFluxBound="cobra_default_ub">
        <listOfReactants>
          <speciesReference species="M_bigg_bz_e" stoichiometry="1" constant="true"/>
        </listOfReactants>
      </reaction>
      <reaction metaid="meta_R_EX_bigg_glyclt_e" sboTerm="SBO:0000627" id="R_EX_bigg_glyclt_e" name="EX_bigg_glyclt_e" reversible="true" fast="false" fbc:lowerFluxBound="cobra_default_lb" fbc:upperFluxBound="cobra_default_ub">
        <listOfReactants>
          <speciesReference species="M_bigg_glyclt_e" stoichiometry="1" constant="true"/>
        </listOfReactants>
      </reaction>
      <reaction metaid="meta_R_EX_MNXM2671_e" sboTerm="SBO:0000627" id="R_EX_MNXM2671_e" name="EX_MNXM2671_e" reversible="true" fast="false" fbc:lowerFluxBound="cobra_default_lb" fbc:upperFluxBound="cobra_default_ub">
        <listOfReactants>
          <speciesReference species="M_MNXM2671_e" stoichiometry="1" constant="true"/>
        </listOfReactants>
      </reaction>
      <reaction metaid="meta_R_EX_MNXM2229_e" sboTerm="SBO:0000627" id="R_EX_MNXM2229_e" name="EX_MNXM2229_e" reversible="true" fast="false" fbc:lowerFluxBound="cobra_default_lb" fbc:upperFluxBound="cobra_default_ub">
        <listOfReactants>
          <speciesReference species="M_MNXM2229_e" stoichiometry="1" constant="true"/>
        </listOfReactants>
      </reaction>
      <reaction metaid="meta_R_EX_MNXM2716_e" sboTerm="SBO:0000627" id="R_EX_MNXM2716_e" name="EX_MNXM2716_e" reversible="true" fast="false" fbc:lowerFluxBound="cobra_default_lb" fbc:upperFluxBound="cobra_default_ub">
        <listOfReactants>
          <speciesReference species="M_MNXM2716_e" stoichiometry="1" constant="true"/>
        </listOfReactants>
      </reaction>
      <reaction metaid="meta_R_EX_MNXM2422_e" sboTerm="SBO:0000627" id="R_EX_MNXM2422_e" name="EX_MNXM2422_e" reversible="true" fast="false" fbc:lowerFluxBound="cobra_default_lb" fbc:upperFluxBound="cobra_default_ub">
        <listOfReactants>
          <speciesReference species="M_MNXM2422_e" stoichiometry="1" constant="true"/>
        </listOfReactants>
      </reaction>
      <reaction metaid="meta_R_EX_bigg_aa_e" sboTerm="SBO:0000627" id="R_EX_bigg_aa_e" name="EX_bigg_aa_e" reversible="true" fast="false" fbc:lowerFluxBound="cobra_default_lb" fbc:upperFluxBound="cobra_default_ub">
        <listOfReactants>
          <speciesReference species="M_bigg_aa_e" stoichiometry="1" constant="true"/>
        </listOfReactants>
      </reaction>
      <reaction metaid="meta_R_EX_bigg_acryl_e" sboTerm="SBO:0000627" id="R_EX_bigg_acryl_e" name="EX_bigg_acryl_e" reversible="true" fast="false" fbc:lowerFluxBound="cobra_default_lb" fbc:upperFluxBound="cobra_default_ub">
        <listOfReactants>
          <speciesReference species="M_bigg_acryl_e" stoichiometry="1" constant="true"/>
        </listOfReactants>
      </reaction>
      <reaction metaid="meta_R_EX_bigg_itacon_e" sboTerm="SBO:0000627" id="R_EX_bigg_itacon_e" name="EX_bigg_itacon_e" reversible="true" fast="false" fbc:lowerFluxBound="cobra_default_lb" fbc:upperFluxBound="cobra_default_ub">
        <listOfReactants>
          <speciesReference species="M_bigg_itacon_e" stoichiometry="1" constant="true"/>
        </listOfReactants>
      </reaction>
      <reaction metaid="meta_R_EX_bigg_itaccoa_e" sboTerm="SBO:0000627" id="R_EX_bigg_itaccoa_e" name="EX_bigg_itaccoa_e" reversible="true" fast="false" fbc:lowerFluxBound="cobra_default_lb" fbc:upperFluxBound="cobra_default_ub">
        <listOfReactants>
          <speciesReference species="M_bigg_itaccoa_e" stoichiometry="1" constant="true"/>
        </listOfReactants>
      </reaction>
      <reaction metaid="meta_R_EX_bigg_methf_e" sboTerm="SBO:0000627" id="R_EX_bigg_methf_e" name="EX_bigg_methf_e" reversible="true" fast="false" fbc:lowerFluxBound="cobra_default_lb" fbc:upperFluxBound="cobra_default_ub">
        <listOfReactants>
          <speciesReference species="M_bigg_methf_e" stoichiometry="1" constant="true"/>
        </listOfReactants>
      </reaction>
      <reaction metaid="meta_R_EX_bigg_fol_e" sboTerm="SBO:0000627" id="R_EX_bigg_fol_e" name="EX_bigg_fol_e" reversible="true" fast="false" fbc:lowerFluxBound="cobra_default_lb" fbc:upperFluxBound="cobra_default_ub">
        <listOfReactants>
          <speciesReference species="M_bigg_fol_e" stoichiometry="1" constant="true"/>
        </listOfReactants>
      </reaction>
      <reaction metaid="meta_R_EX_bigg_5fthf_e" sboTerm="SBO:0000627" id="R_EX_bigg_5fthf_e" name="EX_bigg_5fthf_e" reversible="true" fast="false" fbc:lowerFluxBound="cobra_default_lb" fbc:upperFluxBound="cobra_default_ub">
        <listOfReactants>
          <speciesReference species="M_bigg_5fthf_e" stoichiometry="1" constant="true"/>
        </listOfReactants>
      </reaction>
      <reaction metaid="meta_R_EX_bigg_fmettrna_e" sboTerm="SBO:0000627" id="R_EX_bigg_fmettrna_e" name="EX_bigg_fmettrna_e" reversible="true" fast="false" fbc:lowerFluxBound="cobra_default_lb" fbc:upperFluxBound="cobra_default_ub">
        <listOfReactants>
          <speciesReference species="M_bigg_fmettrna_e" stoichiometry="1" constant="true"/>
        </listOfReactants>
      </reaction>
      <reaction metaid="meta_R_EX_bigg_mettrna_e" sboTerm="SBO:0000627" id="R_EX_bigg_mettrna_e" name="EX_bigg_mettrna_e" reversible="true" fast="false" fbc:lowerFluxBound="cobra_default_lb" fbc:upperFluxBound="cobra_default_ub">
        <listOfReactants>
          <speciesReference species="M_bigg_mettrna_e" stoichiometry="1" constant="true"/>
        </listOfReactants>
      </reaction>
      <reaction metaid="meta_R_EX_MNXM667_e" sboTerm="SBO:0000627" id="R_EX_MNXM667_e" name="EX_MNXM667_e" reversible="true" fast="false" fbc:lowerFluxBound="cobra_default_lb" fbc:upperFluxBound="cobra_default_ub">
        <listOfReactants>
          <speciesReference species="M_MNXM667_e" stoichiometry="1" constant="true"/>
        </listOfReactants>
      </reaction>
      <reaction metaid="meta_R_EX_bigg_h4mpt_e" sboTerm="SBO:0000627" id="R_EX_bigg_h4mpt_e" name="EX_bigg_h4mpt_e" reversible="true" fast="false" fbc:lowerFluxBound="cobra_default_lb" fbc:upperFluxBound="cobra_default_ub">
        <listOfReactants>
          <speciesReference species="M_bigg_h4mpt_e" stoichiometry="1" constant="true"/>
        </listOfReactants>
      </reaction>
      <reaction metaid="meta_R_EX_bigg_f420_0_e" sboTerm="SBO:0000627" id="R_EX_bigg_f420_0_e" name="EX_bigg_f420_0_e" reversible="true" fast="false" fbc:lowerFluxBound="cobra_default_lb" fbc:upperFluxBound="cobra_default_ub">
        <listOfReactants>
          <speciesReference species="M_bigg_f420_0_e" stoichiometry="1" constant="true"/>
        </listOfReactants>
      </reaction>
      <reaction metaid="meta_R_EX_bigg_ddhrb_e" sboTerm="SBO:0000627" id="R_EX_bigg_ddhrb_e" name="EX_bigg_ddhrb_e" reversible="true" fast="false" fbc:lowerFluxBound="cobra_default_lb" fbc:upperFluxBound="cobra_default_ub">
        <listOfReactants>
          <speciesReference species="M_bigg_ddhrb_e" stoichiometry="1" constant="true"/>
        </listOfReactants>
      </reaction>
      <reaction metaid="meta_R_EX_bigg_lppg_e" sboTerm="SBO:0000627" id="R_EX_bigg_lppg_e" name="EX_bigg_lppg_e" reversible="true" fast="false" fbc:lowerFluxBound="cobra_default_lb" fbc:upperFluxBound="cobra_default_ub">
        <listOfReactants>
          <speciesReference species="M_bigg_lppg_e" stoichiometry="1" constant="true"/>
        </listOfReactants>
      </reaction>
      <reaction metaid="meta_R_EX_bigg_2plac_L_e" sboTerm="SBO:0000627" id="R_EX_bigg_2plac_L_e" name="EX_bigg_2plac_L_e" reversible="true" fast="false" fbc:lowerFluxBound="cobra_default_lb" fbc:upperFluxBound="cobra_default_ub">
        <listOfReactants>
          <speciesReference species="M_bigg_2plac_L_e" stoichiometry="1" constant="true"/>
        </listOfReactants>
      </reaction>
      <reaction metaid="meta_R_EX_bigg_f420_1_e" sboTerm="SBO:0000627" id="R_EX_bigg_f420_1_e" name="EX_bigg_f420_1_e" reversible="true" fast="false" fbc:lowerFluxBound="cobra_default_lb" fbc:upperFluxBound="cobra_default_ub">
        <listOfReactants>
          <speciesReference species="M_bigg_f420_1_e" stoichiometry="1" constant="true"/>
        </listOfReactants>
      </reaction>
      <reaction metaid="meta_R_EX_bigg_f420_2_e" sboTerm="SBO:0000627" id="R_EX_bigg_f420_2_e" name="EX_bigg_f420_2_e" reversible="true" fast="false" fbc:lowerFluxBound="cobra_default_lb" fbc:upperFluxBound="cobra_default_ub">
        <listOfReactants>
          <speciesReference species="M_bigg_f420_2_e" stoichiometry="1" constant="true"/>
        </listOfReactants>
      </reaction>
      <reaction metaid="meta_R_EX_bigg_thmmp_e" sboTerm="SBO:0000627" id="R_EX_bigg_thmmp_e" name="EX_bigg_thmmp_e" reversible="true" fast="false" fbc:lowerFluxBound="cobra_default_lb" fbc:upperFluxBound="cobra_default_ub">
        <listOfReactants>
          <speciesReference species="M_bigg_thmmp_e" stoichiometry="1" constant="true"/>
        </listOfReactants>
      </reaction>
      <reaction metaid="meta_R_EX_MNXM1984_e" sboTerm="SBO:0000627" id="R_EX_MNXM1984_e" name="EX_MNXM1984_e" reversible="true" fast="false" fbc:lowerFluxBound="cobra_default_lb" fbc:upperFluxBound="cobra_default_ub">
        <listOfReactants>
          <speciesReference species="M_MNXM1984_e" stoichiometry="1" constant="true"/>
        </listOfReactants>
      </reaction>
      <reaction metaid="meta_R_EX_MNXM5649_e" sboTerm="SBO:0000627" id="R_EX_MNXM5649_e" name="EX_MNXM5649_e" reversible="true" fast="false" fbc:lowerFluxBound="cobra_default_lb" fbc:upperFluxBound="cobra_default_ub">
        <listOfReactants>
          <speciesReference species="M_MNXM5649_e" stoichiometry="1" constant="true"/>
        </listOfReactants>
      </reaction>
      <reaction metaid="meta_R_EX_bigg_4mpetz_e" sboTerm="SBO:0000627" id="R_EX_bigg_4mpetz_e" name="EX_bigg_4mpetz_e" reversible="true" fast="false" fbc:lowerFluxBound="cobra_default_lb" fbc:upperFluxBound="cobra_default_ub">
        <listOfReactants>
          <speciesReference species="M_bigg_4mpetz_e" stoichiometry="1" constant="true"/>
        </listOfReactants>
      </reaction>
      <reaction metaid="meta_R_EX_bigg_dxyl5p_e" sboTerm="SBO:0000627" id="R_EX_bigg_dxyl5p_e" name="EX_bigg_dxyl5p_e" reversible="true" fast="false" fbc:lowerFluxBound="cobra_default_lb" fbc:upperFluxBound="cobra_default_ub">
        <listOfReactants>
          <speciesReference species="M_bigg_dxyl5p_e" stoichiometry="1" constant="true"/>
        </listOfReactants>
      </reaction>
      <reaction metaid="meta_R_EX_MNXM96100_e" sboTerm="SBO:0000627" id="R_EX_MNXM96100_e" name="EX_MNXM96100_e" reversible="true" fast="false" fbc:lowerFluxBound="cobra_default_lb" fbc:upperFluxBound="cobra_default_ub">
        <listOfReactants>
          <speciesReference species="M_MNXM96100_e" stoichiometry="1" constant="true"/>
        </listOfReactants>
      </reaction>
      <reaction metaid="meta_R_EX_MNXM3891_e" sboTerm="SBO:0000627" id="R_EX_MNXM3891_e" name="EX_MNXM3891_e" reversible="true" fast="false" fbc:lowerFluxBound="cobra_default_lb" fbc:upperFluxBound="cobra_default_ub">
        <listOfReactants>
          <speciesReference species="M_MNXM3891_e" stoichiometry="1" constant="true"/>
        </listOfReactants>
      </reaction>
      <reaction metaid="meta_R_EX_bigg_4ahmmp_e" sboTerm="SBO:0000627" id="R_EX_bigg_4ahmmp_e" name="EX_bigg_4ahmmp_e" reversible="true" fast="false" fbc:lowerFluxBound="cobra_default_lb" fbc:upperFluxBound="cobra_default_ub">
        <listOfReactants>
          <speciesReference species="M_bigg_4ahmmp_e" stoichiometry="1" constant="true"/>
        </listOfReactants>
      </reaction>
      <reaction metaid="meta_R_EX_bigg_2mahmp_e" sboTerm="SBO:0000627" id="R_EX_bigg_2mahmp_e" name="EX_bigg_2mahmp_e" reversible="true" fast="false" fbc:lowerFluxBound="cobra_default_lb" fbc:upperFluxBound="cobra_default_ub">
        <listOfReactants>
          <speciesReference species="M_bigg_2mahmp_e" stoichiometry="1" constant="true"/>
        </listOfReactants>
      </reaction>
      <reaction metaid="meta_R_EX_bigg_4ampm_e" sboTerm="SBO:0000627" id="R_EX_bigg_4ampm_e" name="EX_bigg_4ampm_e" reversible="true" fast="false" fbc:lowerFluxBound="cobra_default_lb" fbc:upperFluxBound="cobra_default_ub">
        <listOfReactants>
          <speciesReference species="M_bigg_4ampm_e" stoichiometry="1" constant="true"/>
        </listOfReactants>
      </reaction>
      <reaction metaid="meta_R_EX_bigg_db4p_e" sboTerm="SBO:0000627" id="R_EX_bigg_db4p_e" name="EX_bigg_db4p_e" reversible="true" fast="false" fbc:lowerFluxBound="cobra_default_lb" fbc:upperFluxBound="cobra_default_ub">
        <listOfReactants>
          <speciesReference species="M_bigg_db4p_e" stoichiometry="1" constant="true"/>
        </listOfReactants>
      </reaction>
      <reaction metaid="meta_R_EX_bigg_for_e" sboTerm="SBO:0000627" id="R_EX_bigg_for_e" name="EX_bigg_for_e" reversible="true" fast="false" fbc:lowerFluxBound="cobra_default_lb" fbc:upperFluxBound="cobra_default_ub">
        <listOfReactants>
          <speciesReference species="M_bigg_for_e" stoichiometry="1" constant="true"/>
        </listOfReactants>
      </reaction>
      <reaction metaid="meta_R_EX_bigg_fmn_e" sboTerm="SBO:0000627" id="R_EX_bigg_fmn_e" name="EX_bigg_fmn_e" reversible="true" fast="false" fbc:lowerFluxBound="cobra_default_lb" fbc:upperFluxBound="cobra_default_ub">
        <listOfReactants>
          <speciesReference species="M_bigg_fmn_e" stoichiometry="1" constant="true"/>
        </listOfReactants>
      </reaction>
      <reaction metaid="meta_R_EX_bigg_ribflv_e" sboTerm="SBO:0000627" id="R_EX_bigg_ribflv_e" name="EX_bigg_ribflv_e" reversible="true" fast="false" fbc:lowerFluxBound="cobra_default_lb" fbc:upperFluxBound="cobra_default_ub">
        <listOfReactants>
          <speciesReference species="M_bigg_ribflv_e" stoichiometry="1" constant="true"/>
        </listOfReactants>
      </reaction>
      <reaction metaid="meta_R_EX_bigg_25dhpp_e" sboTerm="SBO:0000627" id="R_EX_bigg_25dhpp_e" name="EX_bigg_25dhpp_e" reversible="true" fast="false" fbc:lowerFluxBound="cobra_default_lb" fbc:upperFluxBound="cobra_default_ub">
        <listOfReactants>
          <speciesReference species="M_bigg_25dhpp_e" stoichiometry="1" constant="true"/>
        </listOfReactants>
      </reaction>
      <reaction metaid="meta_R_EX_bigg_5apru_e" sboTerm="SBO:0000627" id="R_EX_bigg_5apru_e" name="EX_bigg_5apru_e" reversible="true" fast="false" fbc:lowerFluxBound="cobra_default_lb" fbc:upperFluxBound="cobra_default_ub">
        <listOfReactants>
          <speciesReference species="M_bigg_5apru_e" stoichiometry="1" constant="true"/>
        </listOfReactants>
      </reaction>
      <reaction metaid="meta_R_EX_bigg_5aprbu_e" sboTerm="SBO:0000627" id="R_EX_bigg_5aprbu_e" name="EX_bigg_5aprbu_e" reversible="true" fast="false" fbc:lowerFluxBound="cobra_default_lb" fbc:upperFluxBound="cobra_default_ub">
        <listOfReactants>
          <speciesReference species="M_bigg_5aprbu_e" stoichiometry="1" constant="true"/>
        </listOfReactants>
      </reaction>
      <reaction metaid="meta_R_EX_bigg_dmlz_e" sboTerm="SBO:0000627" id="R_EX_bigg_dmlz_e" name="EX_bigg_dmlz_e" reversible="true" fast="false" fbc:lowerFluxBound="cobra_default_lb" fbc:upperFluxBound="cobra_default_ub">
        <listOfReactants>
          <speciesReference species="M_bigg_dmlz_e" stoichiometry="1" constant="true"/>
        </listOfReactants>
      </reaction>
      <reaction metaid="meta_R_EX_bigg_4r5au_e" sboTerm="SBO:0000627" id="R_EX_bigg_4r5au_e" name="EX_bigg_4r5au_e" reversible="true" fast="false" fbc:lowerFluxBound="cobra_default_lb" fbc:upperFluxBound="cobra_default_ub">
        <listOfReactants>
          <speciesReference species="M_bigg_4r5au_e" stoichiometry="1" constant="true"/>
        </listOfReactants>
      </reaction>
      <reaction metaid="meta_R_EX_bigg_pydx5p_e" sboTerm="SBO:0000627" id="R_EX_bigg_pydx5p_e" name="EX_bigg_pydx5p_e" reversible="true" fast="false" fbc:lowerFluxBound="cobra_default_lb" fbc:upperFluxBound="cobra_default_ub">
        <listOfReactants>
          <speciesReference species="M_bigg_pydx5p_e" stoichiometry="1" constant="true"/>
        </listOfReactants>
      </reaction>
      <reaction metaid="meta_R_EX_bigg_pydam_e" sboTerm="SBO:0000627" id="R_EX_bigg_pydam_e" name="EX_bigg_pydam_e" reversible="true" fast="false" fbc:lowerFluxBound="cobra_default_lb" fbc:upperFluxBound="cobra_default_ub">
        <listOfReactants>
          <speciesReference species="M_bigg_pydam_e" stoichiometry="1" constant="true"/>
        </listOfReactants>
      </reaction>
      <reaction metaid="meta_R_EX_bigg_pydx_e" sboTerm="SBO:0000627" id="R_EX_bigg_pydx_e" name="EX_bigg_pydx_e" reversible="true" fast="false" fbc:lowerFluxBound="cobra_default_lb" fbc:upperFluxBound="cobra_default_ub">
        <listOfReactants>
          <speciesReference species="M_bigg_pydx_e" stoichiometry="1" constant="true"/>
        </listOfReactants>
      </reaction>
      <reaction metaid="meta_R_EX_bigg_pyam5p_e" sboTerm="SBO:0000627" id="R_EX_bigg_pyam5p_e" name="EX_bigg_pyam5p_e" reversible="true" fast="false" fbc:lowerFluxBound="cobra_default_lb" fbc:upperFluxBound="cobra_default_ub">
        <listOfReactants>
          <speciesReference species="M_bigg_pyam5p_e" stoichiometry="1" constant="true"/>
        </listOfReactants>
      </reaction>
      <reaction metaid="meta_R_EX_bigg_phthr_e" sboTerm="SBO:0000627" id="R_EX_bigg_phthr_e" name="EX_bigg_phthr_e" reversible="true" fast="false" fbc:lowerFluxBound="cobra_default_lb" fbc:upperFluxBound="cobra_default_ub">
        <listOfReactants>
          <speciesReference species="M_bigg_phthr_e" stoichiometry="1" constant="true"/>
        </listOfReactants>
      </reaction>
      <reaction metaid="meta_R_EX_bigg_4hthr_e" sboTerm="SBO:0000627" id="R_EX_bigg_4hthr_e" name="EX_bigg_4hthr_e" reversible="true" fast="false" fbc:lowerFluxBound="cobra_default_lb" fbc:upperFluxBound="cobra_default_ub">
        <listOfReactants>
          <speciesReference species="M_bigg_4hthr_e" stoichiometry="1" constant="true"/>
        </listOfReactants>
      </reaction>
      <reaction metaid="meta_R_EX_bigg_ohpb_e" sboTerm="SBO:0000627" id="R_EX_bigg_ohpb_e" name="EX_bigg_ohpb_e" reversible="true" fast="false" fbc:lowerFluxBound="cobra_default_lb" fbc:upperFluxBound="cobra_default_ub">
        <listOfReactants>
          <speciesReference species="M_bigg_ohpb_e" stoichiometry="1" constant="true"/>
        </listOfReactants>
      </reaction>
      <reaction metaid="meta_R_EX_bigg_pdx5p_e" sboTerm="SBO:0000627" id="R_EX_bigg_pdx5p_e" name="EX_bigg_pdx5p_e" reversible="true" fast="false" fbc:lowerFluxBound="cobra_default_lb" fbc:upperFluxBound="cobra_default_ub">
        <listOfReactants>
          <speciesReference species="M_bigg_pdx5p_e" stoichiometry="1" constant="true"/>
        </listOfReactants>
      </reaction>
      <reaction metaid="meta_R_EX_bigg_pydxn_e" sboTerm="SBO:0000627" id="R_EX_bigg_pydxn_e" name="EX_bigg_pydxn_e" reversible="true" fast="false" fbc:lowerFluxBound="cobra_default_lb" fbc:upperFluxBound="cobra_default_ub">
        <listOfReactants>
          <speciesReference species="M_bigg_pydxn_e" stoichiometry="1" constant="true"/>
        </listOfReactants>
      </reaction>
      <reaction metaid="meta_R_EX_bigg_iasp_e" sboTerm="SBO:0000627" id="R_EX_bigg_iasp_e" name="EX_bigg_iasp_e" reversible="true" fast="false" fbc:lowerFluxBound="cobra_default_lb" fbc:upperFluxBound="cobra_default_ub">
        <listOfReactants>
          <speciesReference species="M_bigg_iasp_e" stoichiometry="1" constant="true"/>
        </listOfReactants>
      </reaction>
      <reaction metaid="meta_R_EX_bigg_quln_e" sboTerm="SBO:0000627" id="R_EX_bigg_quln_e" name="EX_bigg_quln_e" reversible="true" fast="false" fbc:lowerFluxBound="cobra_default_lb" fbc:upperFluxBound="cobra_default_ub">
        <listOfReactants>
          <speciesReference species="M_bigg_quln_e" stoichiometry="1" constant="true"/>
        </listOfReactants>
      </reaction>
      <reaction metaid="meta_R_EX_bigg_nicrnt_e" sboTerm="SBO:0000627" id="R_EX_bigg_nicrnt_e" name="EX_bigg_nicrnt_e" reversible="true" fast="false" fbc:lowerFluxBound="cobra_default_lb" fbc:upperFluxBound="cobra_default_ub">
        <listOfReactants>
          <speciesReference species="M_bigg_nicrnt_e" stoichiometry="1" constant="true"/>
        </listOfReactants>
      </reaction>
      <reaction metaid="meta_R_EX_bigg_nac_e" sboTerm="SBO:0000627" id="R_EX_bigg_nac_e" name="EX_bigg_nac_e" reversible="true" fast="false" fbc:lowerFluxBound="cobra_default_lb" fbc:upperFluxBound="cobra_default_ub">
        <listOfReactants>
          <speciesReference species="M_bigg_nac_e" stoichiometry="1" constant="true"/>
        </listOfReactants>
      </reaction>
      <reaction metaid="meta_R_EX_bigg_nicrns_e" sboTerm="SBO:0000627" id="R_EX_bigg_nicrns_e" name="EX_bigg_nicrns_e" reversible="true" fast="false" fbc:lowerFluxBound="cobra_default_lb" fbc:upperFluxBound="cobra_default_ub">
        <listOfReactants>
          <speciesReference species="M_bigg_nicrns_e" stoichiometry="1" constant="true"/>
        </listOfReactants>
      </reaction>
      <reaction metaid="meta_R_EX_bigg_dnad_e" sboTerm="SBO:0000627" id="R_EX_bigg_dnad_e" name="EX_bigg_dnad_e" reversible="true" fast="false" fbc:lowerFluxBound="cobra_default_lb" fbc:upperFluxBound="cobra_default_ub">
        <listOfReactants>
          <speciesReference species="M_bigg_dnad_e" stoichiometry="1" constant="true"/>
        </listOfReactants>
      </reaction>
      <reaction metaid="meta_R_EX_bigg_nmn_e" sboTerm="SBO:0000627" id="R_EX_bigg_nmn_e" name="EX_bigg_nmn_e" reversible="true" fast="false" fbc:lowerFluxBound="cobra_default_lb" fbc:upperFluxBound="cobra_default_ub">
        <listOfReactants>
          <speciesReference species="M_bigg_nmn_e" stoichiometry="1" constant="true"/>
        </listOfReactants>
      </reaction>
      <reaction metaid="meta_R_EX_bigg_ncam_e" sboTerm="SBO:0000627" id="R_EX_bigg_ncam_e" name="EX_bigg_ncam_e" reversible="true" fast="false" fbc:lowerFluxBound="cobra_default_lb" fbc:upperFluxBound="cobra_default_ub">
        <listOfReactants>
          <speciesReference species="M_bigg_ncam_e" stoichiometry="1" constant="true"/>
        </listOfReactants>
      </reaction>
      <reaction metaid="meta_R_EX_bigg_rnam_e" sboTerm="SBO:0000627" id="R_EX_bigg_rnam_e" name="EX_bigg_rnam_e" reversible="true" fast="false" fbc:lowerFluxBound="cobra_default_lb" fbc:upperFluxBound="cobra_default_ub">
        <listOfReactants>
          <speciesReference species="M_bigg_rnam_e" stoichiometry="1" constant="true"/>
        </listOfReactants>
      </reaction>
      <reaction metaid="meta_R_EX_bigg_dpcoa_e" sboTerm="SBO:0000627" id="R_EX_bigg_dpcoa_e" name="EX_bigg_dpcoa_e" reversible="true" fast="false" fbc:lowerFluxBound="cobra_default_lb" fbc:upperFluxBound="cobra_default_ub">
        <listOfReactants>
          <speciesReference species="M_bigg_dpcoa_e" stoichiometry="1" constant="true"/>
        </listOfReactants>
      </reaction>
      <reaction metaid="meta_R_EX_bigg_apoACP_e" sboTerm="SBO:0000627" id="R_EX_bigg_apoACP_e" name="EX_bigg_apoACP_e" reversible="true" fast="false" fbc:lowerFluxBound="cobra_default_lb" fbc:upperFluxBound="cobra_default_ub">
        <listOfReactants>
          <speciesReference species="M_bigg_apoACP_e" stoichiometry="1" constant="true"/>
        </listOfReactants>
      </reaction>
      <reaction metaid="meta_R_EX_bigg_pap_e" sboTerm="SBO:0000627" id="R_EX_bigg_pap_e" name="EX_bigg_pap_e" reversible="true" fast="false" fbc:lowerFluxBound="cobra_default_lb" fbc:upperFluxBound="cobra_default_ub">
        <listOfReactants>
          <speciesReference species="M_bigg_pap_e" stoichiometry="1" constant="true"/>
        </listOfReactants>
      </reaction>
      <reaction metaid="meta_R_EX_bigg_pan4p_e" sboTerm="SBO:0000627" id="R_EX_bigg_pan4p_e" name="EX_bigg_pan4p_e" reversible="true" fast="false" fbc:lowerFluxBound="cobra_default_lb" fbc:upperFluxBound="cobra_default_ub">
        <listOfReactants>
          <speciesReference species="M_bigg_pan4p_e" stoichiometry="1" constant="true"/>
        </listOfReactants>
      </reaction>
      <reaction metaid="meta_R_EX_bigg_ptth_e" sboTerm="SBO:0000627" id="R_EX_bigg_ptth_e" name="EX_bigg_ptth_e" reversible="true" fast="false" fbc:lowerFluxBound="cobra_default_lb" fbc:upperFluxBound="cobra_default_ub">
        <listOfReactants>
          <speciesReference species="M_bigg_ptth_e" stoichiometry="1" constant="true"/>
        </listOfReactants>
      </reaction>
      <reaction metaid="meta_R_EX_bigg_4ppcys_e" sboTerm="SBO:0000627" id="R_EX_bigg_4ppcys_e" name="EX_bigg_4ppcys_e" reversible="true" fast="false" fbc:lowerFluxBound="cobra_default_lb" fbc:upperFluxBound="cobra_default_ub">
        <listOfReactants>
          <speciesReference species="M_bigg_4ppcys_e" stoichiometry="1" constant="true"/>
        </listOfReactants>
      </reaction>
      <reaction metaid="meta_R_EX_bigg_ptcys_e" sboTerm="SBO:0000627" id="R_EX_bigg_ptcys_e" name="EX_bigg_ptcys_e" reversible="true" fast="false" fbc:lowerFluxBound="cobra_default_lb" fbc:upperFluxBound="cobra_default_ub">
        <listOfReactants>
          <speciesReference species="M_bigg_ptcys_e" stoichiometry="1" constant="true"/>
        </listOfReactants>
      </reaction>
      <reaction metaid="meta_R_EX_bigg_4ppan_e" sboTerm="SBO:0000627" id="R_EX_bigg_4ppan_e" name="EX_bigg_4ppan_e" reversible="true" fast="false" fbc:lowerFluxBound="cobra_default_lb" fbc:upperFluxBound="cobra_default_ub">
        <listOfReactants>
          <speciesReference species="M_bigg_4ppan_e" stoichiometry="1" constant="true"/>
        </listOfReactants>
      </reaction>
      <reaction metaid="meta_R_EX_bigg_2dhp_e" sboTerm="SBO:0000627" id="R_EX_bigg_2dhp_e" name="EX_bigg_2dhp_e" reversible="true" fast="false" fbc:lowerFluxBound="cobra_default_lb" fbc:upperFluxBound="cobra_default_ub">
        <listOfReactants>
          <speciesReference species="M_bigg_2dhp_e" stoichiometry="1" constant="true"/>
        </listOfReactants>
      </reaction>
      <reaction metaid="meta_R_EX_bigg_btamp_e" sboTerm="SBO:0000627" id="R_EX_bigg_btamp_e" name="EX_bigg_btamp_e" reversible="true" fast="false" fbc:lowerFluxBound="cobra_default_lb" fbc:upperFluxBound="cobra_default_ub">
        <listOfReactants>
          <speciesReference species="M_bigg_btamp_e" stoichiometry="1" constant="true"/>
        </listOfReactants>
      </reaction>
      <reaction metaid="meta_R_EX_MNXM96175_e" sboTerm="SBO:0000627" id="R_EX_MNXM96175_e" name="EX_MNXM96175_e" reversible="true" fast="false" fbc:lowerFluxBound="cobra_default_lb" fbc:upperFluxBound="cobra_default_ub">
        <listOfReactants>
          <speciesReference species="M_MNXM96175_e" stoichiometry="1" constant="true"/>
        </listOfReactants>
      </reaction>
      <reaction metaid="meta_R_EX_bigg_btn_e" sboTerm="SBO:0000627" id="R_EX_bigg_btn_e" name="EX_bigg_btn_e" reversible="true" fast="false" fbc:lowerFluxBound="cobra_default_lb" fbc:upperFluxBound="cobra_default_ub">
        <listOfReactants>
          <speciesReference species="M_bigg_btn_e" stoichiometry="1" constant="true"/>
        </listOfReactants>
      </reaction>
      <reaction metaid="meta_R_EX_bigg_dtbt_e" sboTerm="SBO:0000627" id="R_EX_bigg_dtbt_e" name="EX_bigg_dtbt_e" reversible="true" fast="false" fbc:lowerFluxBound="cobra_default_lb" fbc:upperFluxBound="cobra_default_ub">
        <listOfReactants>
          <speciesReference species="M_bigg_dtbt_e" stoichiometry="1" constant="true"/>
        </listOfReactants>
      </reaction>
      <reaction metaid="meta_R_EX_MNXM96232_e" sboTerm="SBO:0000627" id="R_EX_MNXM96232_e" name="EX_MNXM96232_e" reversible="true" fast="false" fbc:lowerFluxBound="cobra_default_lb" fbc:upperFluxBound="cobra_default_ub">
        <listOfReactants>
          <speciesReference species="M_MNXM96232_e" stoichiometry="1" constant="true"/>
        </listOfReactants>
      </reaction>
      <reaction metaid="meta_R_EX_bigg_dad_5_e" sboTerm="SBO:0000627" id="R_EX_bigg_dad_5_e" name="EX_bigg_dad_5_e" reversible="true" fast="false" fbc:lowerFluxBound="cobra_default_lb" fbc:upperFluxBound="cobra_default_ub">
        <listOfReactants>
          <speciesReference species="M_bigg_dad_5_e" stoichiometry="1" constant="true"/>
        </listOfReactants>
      </reaction>
      <reaction metaid="meta_R_EX_bigg_dann_e" sboTerm="SBO:0000627" id="R_EX_bigg_dann_e" name="EX_bigg_dann_e" reversible="true" fast="false" fbc:lowerFluxBound="cobra_default_lb" fbc:upperFluxBound="cobra_default_ub">
        <listOfReactants>
          <speciesReference species="M_bigg_dann_e" stoichiometry="1" constant="true"/>
        </listOfReactants>
      </reaction>
      <reaction metaid="meta_R_EX_bigg_8aonn_e" sboTerm="SBO:0000627" id="R_EX_bigg_8aonn_e" name="EX_bigg_8aonn_e" reversible="true" fast="false" fbc:lowerFluxBound="cobra_default_lb" fbc:upperFluxBound="cobra_default_ub">
        <listOfReactants>
          <speciesReference species="M_bigg_8aonn_e" stoichiometry="1" constant="true"/>
        </listOfReactants>
      </reaction>
      <reaction metaid="meta_R_EX_bigg_amob_e" sboTerm="SBO:0000627" id="R_EX_bigg_amob_e" name="EX_bigg_amob_e" reversible="true" fast="false" fbc:lowerFluxBound="cobra_default_lb" fbc:upperFluxBound="cobra_default_ub">
        <listOfReactants>
          <speciesReference species="M_bigg_amob_e" stoichiometry="1" constant="true"/>
        </listOfReactants>
      </reaction>
      <reaction metaid="meta_R_EX_bigg_biocyt_e" sboTerm="SBO:0000627" id="R_EX_bigg_biocyt_e" name="EX_bigg_biocyt_e" reversible="true" fast="false" fbc:lowerFluxBound="cobra_default_lb" fbc:upperFluxBound="cobra_default_ub">
        <listOfReactants>
          <speciesReference species="M_bigg_biocyt_e" stoichiometry="1" constant="true"/>
        </listOfReactants>
      </reaction>
      <reaction metaid="meta_R_EX_bigg_pepd_e" sboTerm="SBO:0000627" id="R_EX_bigg_pepd_e" name="EX_bigg_pepd_e" reversible="true" fast="false" fbc:lowerFluxBound="cobra_default_lb" fbc:upperFluxBound="cobra_default_ub">
        <listOfReactants>
          <speciesReference species="M_bigg_pepd_e" stoichiometry="1" constant="true"/>
        </listOfReactants>
      </reaction>
      <reaction metaid="meta_R_EX_bigg_pmcoa_e" sboTerm="SBO:0000627" id="R_EX_bigg_pmcoa_e" name="EX_bigg_pmcoa_e" reversible="true" fast="false" fbc:lowerFluxBound="cobra_default_lb" fbc:upperFluxBound="cobra_default_ub">
        <listOfReactants>
          <speciesReference species="M_bigg_pmcoa_e" stoichiometry="1" constant="true"/>
        </listOfReactants>
      </reaction>
      <reaction metaid="meta_R_EX_MNXM12696_e" sboTerm="SBO:0000627" id="R_EX_MNXM12696_e" name="EX_MNXM12696_e" reversible="true" fast="false" fbc:lowerFluxBound="cobra_default_lb" fbc:upperFluxBound="cobra_default_ub">
        <listOfReactants>
          <speciesReference species="M_MNXM12696_e" stoichiometry="1" constant="true"/>
        </listOfReactants>
      </reaction>
      <reaction metaid="meta_R_EX_MNXM97398_e" sboTerm="SBO:0000627" id="R_EX_MNXM97398_e" name="EX_MNXM97398_e" reversible="true" fast="false" fbc:lowerFluxBound="cobra_default_lb" fbc:upperFluxBound="cobra_default_ub">
        <listOfReactants>
          <speciesReference species="M_MNXM97398_e" stoichiometry="1" constant="true"/>
        </listOfReactants>
      </reaction>
      <reaction metaid="meta_R_EX_MNXM97395_e" sboTerm="SBO:0000627" id="R_EX_MNXM97395_e" name="EX_MNXM97395_e" reversible="true" fast="false" fbc:lowerFluxBound="cobra_default_lb" fbc:upperFluxBound="cobra_default_ub">
        <listOfReactants>
          <speciesReference species="M_MNXM97395_e" stoichiometry="1" constant="true"/>
        </listOfReactants>
      </reaction>
      <reaction metaid="meta_R_EX_MNXM97399_e" sboTerm="SBO:0000627" id="R_EX_MNXM97399_e" name="EX_MNXM97399_e" reversible="true" fast="false" fbc:lowerFluxBound="cobra_default_lb" fbc:upperFluxBound="cobra_default_ub">
        <listOfReactants>
          <speciesReference species="M_MNXM97399_e" stoichiometry="1" constant="true"/>
        </listOfReactants>
      </reaction>
      <reaction metaid="meta_R_EX_MNXM97396_e" sboTerm="SBO:0000627" id="R_EX_MNXM97396_e" name="EX_MNXM97396_e" reversible="true" fast="false" fbc:lowerFluxBound="cobra_default_lb" fbc:upperFluxBound="cobra_default_ub">
        <listOfReactants>
          <speciesReference species="M_MNXM97396_e" stoichiometry="1" constant="true"/>
        </listOfReactants>
      </reaction>
      <reaction metaid="meta_R_EX_MNXM6319_e" sboTerm="SBO:0000627" id="R_EX_MNXM6319_e" name="EX_MNXM6319_e" reversible="true" fast="false" fbc:lowerFluxBound="cobra_default_lb" fbc:upperFluxBound="cobra_default_ub">
        <listOfReactants>
          <speciesReference species="M_MNXM6319_e" stoichiometry="1" constant="true"/>
        </listOfReactants>
      </reaction>
      <reaction metaid="meta_R_EX_MNXM96070_e" sboTerm="SBO:0000627" id="R_EX_MNXM96070_e" name="EX_MNXM96070_e" reversible="true" fast="false" fbc:lowerFluxBound="cobra_default_lb" fbc:upperFluxBound="cobra_default_ub">
        <listOfReactants>
          <speciesReference species="M_MNXM96070_e" stoichiometry="1" constant="true"/>
        </listOfReactants>
      </reaction>
      <reaction metaid="meta_R_EX_MNXM91491_e" sboTerm="SBO:0000627" id="R_EX_MNXM91491_e" name="EX_MNXM91491_e" reversible="true" fast="false" fbc:lowerFluxBound="cobra_default_lb" fbc:upperFluxBound="cobra_default_ub">
        <listOfReactants>
          <speciesReference species="M_MNXM91491_e" stoichiometry="1" constant="true"/>
        </listOfReactants>
      </reaction>
      <reaction metaid="meta_R_EX_MNXM4090_e" sboTerm="SBO:0000627" id="R_EX_MNXM4090_e" name="EX_MNXM4090_e" reversible="true" fast="false" fbc:lowerFluxBound="cobra_default_lb" fbc:upperFluxBound="cobra_default_ub">
        <listOfReactants>
          <speciesReference species="M_MNXM4090_e" stoichiometry="1" constant="true"/>
        </listOfReactants>
      </reaction>
      <reaction metaid="meta_R_EX_bigg_4adcho_e" sboTerm="SBO:0000627" id="R_EX_bigg_4adcho_e" name="EX_bigg_4adcho_e" reversible="true" fast="false" fbc:lowerFluxBound="cobra_default_lb" fbc:upperFluxBound="cobra_default_ub">
        <listOfReactants>
          <speciesReference species="M_bigg_4adcho_e" stoichiometry="1" constant="true"/>
        </listOfReactants>
      </reaction>
      <reaction metaid="meta_R_EX_MNXM13005_e" sboTerm="SBO:0000627" id="R_EX_MNXM13005_e" name="EX_MNXM13005_e" reversible="true" fast="false" fbc:lowerFluxBound="cobra_default_lb" fbc:upperFluxBound="cobra_default_ub">
        <listOfReactants>
          <speciesReference species="M_MNXM13005_e" stoichiometry="1" constant="true"/>
        </listOfReactants>
      </reaction>
      <reaction metaid="meta_R_EX_bigg_thfglu_e" sboTerm="SBO:0000627" id="R_EX_bigg_thfglu_e" name="EX_bigg_thfglu_e" reversible="true" fast="false" fbc:lowerFluxBound="cobra_default_lb" fbc:upperFluxBound="cobra_default_ub">
        <listOfReactants>
          <speciesReference species="M_bigg_thfglu_e" stoichiometry="1" constant="true"/>
        </listOfReactants>
      </reaction>
      <reaction metaid="meta_R_EX_bigg_dhpt_e" sboTerm="SBO:0000627" id="R_EX_bigg_dhpt_e" name="EX_bigg_dhpt_e" reversible="true" fast="false" fbc:lowerFluxBound="cobra_default_lb" fbc:upperFluxBound="cobra_default_ub">
        <listOfReactants>
          <speciesReference species="M_bigg_dhpt_e" stoichiometry="1" constant="true"/>
        </listOfReactants>
      </reaction>
      <reaction metaid="meta_R_EX_bigg_2ahhmd_e" sboTerm="SBO:0000627" id="R_EX_bigg_2ahhmd_e" name="EX_bigg_2ahhmd_e" reversible="true" fast="false" fbc:lowerFluxBound="cobra_default_lb" fbc:upperFluxBound="cobra_default_ub">
        <listOfReactants>
          <speciesReference species="M_bigg_2ahhmd_e" stoichiometry="1" constant="true"/>
        </listOfReactants>
      </reaction>
      <reaction metaid="meta_R_EX_bigg_4abz_e" sboTerm="SBO:0000627" id="R_EX_bigg_4abz_e" name="EX_bigg_4abz_e" reversible="true" fast="false" fbc:lowerFluxBound="cobra_default_lb" fbc:upperFluxBound="cobra_default_ub">
        <listOfReactants>
          <speciesReference species="M_bigg_4abz_e" stoichiometry="1" constant="true"/>
        </listOfReactants>
      </reaction>
      <reaction metaid="meta_R_EX_bigg_2ahhmp_e" sboTerm="SBO:0000627" id="R_EX_bigg_2ahhmp_e" name="EX_bigg_2ahhmp_e" reversible="true" fast="false" fbc:lowerFluxBound="cobra_default_lb" fbc:upperFluxBound="cobra_default_ub">
        <listOfReactants>
          <speciesReference species="M_bigg_2ahhmp_e" stoichiometry="1" constant="true"/>
        </listOfReactants>
      </reaction>
      <reaction metaid="meta_R_EX_bigg_dhnpt_e" sboTerm="SBO:0000627" id="R_EX_bigg_dhnpt_e" name="EX_bigg_dhnpt_e" reversible="true" fast="false" fbc:lowerFluxBound="cobra_default_lb" fbc:upperFluxBound="cobra_default_ub">
        <listOfReactants>
          <speciesReference species="M_bigg_dhnpt_e" stoichiometry="1" constant="true"/>
        </listOfReactants>
      </reaction>
      <reaction metaid="meta_R_EX_bigg_gcald_e" sboTerm="SBO:0000627" id="R_EX_bigg_gcald_e" name="EX_bigg_gcald_e" reversible="true" fast="false" fbc:lowerFluxBound="cobra_default_lb" fbc:upperFluxBound="cobra_default_ub">
        <listOfReactants>
          <speciesReference species="M_bigg_gcald_e" stoichiometry="1" constant="true"/>
        </listOfReactants>
      </reaction>
      <reaction metaid="meta_R_EX_bigg_ahdt_e" sboTerm="SBO:0000627" id="R_EX_bigg_ahdt_e" name="EX_bigg_ahdt_e" reversible="true" fast="false" fbc:lowerFluxBound="cobra_default_lb" fbc:upperFluxBound="cobra_default_ub">
        <listOfReactants>
          <speciesReference species="M_bigg_ahdt_e" stoichiometry="1" constant="true"/>
        </listOfReactants>
      </reaction>
      <reaction metaid="meta_R_EX_MNXM91375_e" sboTerm="SBO:0000627" id="R_EX_MNXM91375_e" name="EX_MNXM91375_e" reversible="true" fast="false" fbc:lowerFluxBound="cobra_default_lb" fbc:upperFluxBound="cobra_default_ub">
        <listOfReactants>
          <speciesReference species="M_MNXM91375_e" stoichiometry="1" constant="true"/>
        </listOfReactants>
      </reaction>
      <reaction metaid="meta_R_EX_bigg_ptp_e" sboTerm="SBO:0000627" id="R_EX_bigg_ptp_e" name="EX_bigg_ptp_e" reversible="true" fast="false" fbc:lowerFluxBound="cobra_default_lb" fbc:upperFluxBound="cobra_default_ub">
        <listOfReactants>
          <speciesReference species="M_bigg_ptp_e" stoichiometry="1" constant="true"/>
        </listOfReactants>
      </reaction>
      <reaction metaid="meta_R_EX_MNXM91594_e" sboTerm="SBO:0000627" id="R_EX_MNXM91594_e" name="EX_MNXM91594_e" reversible="true" fast="false" fbc:lowerFluxBound="cobra_default_lb" fbc:upperFluxBound="cobra_default_ub">
        <listOfReactants>
          <speciesReference species="M_MNXM91594_e" stoichiometry="1" constant="true"/>
        </listOfReactants>
      </reaction>
      <reaction metaid="meta_R_EX_bigg_pheme_e" sboTerm="SBO:0000627" id="R_EX_bigg_pheme_e" name="EX_bigg_pheme_e" reversible="true" fast="false" fbc:lowerFluxBound="cobra_default_lb" fbc:upperFluxBound="cobra_default_ub">
        <listOfReactants>
          <speciesReference species="M_bigg_pheme_e" stoichiometry="1" constant="true"/>
        </listOfReactants>
      </reaction>
      <reaction metaid="meta_R_EX_bigg_frdp_e" sboTerm="SBO:0000627" id="R_EX_bigg_frdp_e" name="EX_bigg_frdp_e" reversible="true" fast="false" fbc:lowerFluxBound="cobra_default_lb" fbc:upperFluxBound="cobra_default_ub">
        <listOfReactants>
          <speciesReference species="M_bigg_frdp_e" stoichiometry="1" constant="true"/>
        </listOfReactants>
      </reaction>
      <reaction metaid="meta_R_EX_bigg_hemeO_e" sboTerm="SBO:0000627" id="R_EX_bigg_hemeO_e" name="EX_bigg_hemeO_e" reversible="true" fast="false" fbc:lowerFluxBound="cobra_default_lb" fbc:upperFluxBound="cobra_default_ub">
        <listOfReactants>
          <speciesReference species="M_bigg_hemeO_e" stoichiometry="1" constant="true"/>
        </listOfReactants>
      </reaction>
      <reaction metaid="meta_R_EX_bigg_fe2_e" sboTerm="SBO:0000627" id="R_EX_bigg_fe2_e" name="EX_bigg_fe2_e" reversible="true" fast="false" fbc:lowerFluxBound="cobra_default_lb" fbc:upperFluxBound="cobra_default_ub">
        <listOfReactants>
          <speciesReference species="M_bigg_fe2_e" stoichiometry="1" constant="true"/>
        </listOfReactants>
      </reaction>
      <reaction metaid="meta_R_EX_bigg_ppp9_e" sboTerm="SBO:0000627" id="R_EX_bigg_ppp9_e" name="EX_bigg_ppp9_e" reversible="true" fast="false" fbc:lowerFluxBound="cobra_default_lb" fbc:upperFluxBound="cobra_default_ub">
        <listOfReactants>
          <speciesReference species="M_bigg_ppp9_e" stoichiometry="1" constant="true"/>
        </listOfReactants>
      </reaction>
      <reaction metaid="meta_R_EX_bigg_pppg9_e" sboTerm="SBO:0000627" id="R_EX_bigg_pppg9_e" name="EX_bigg_pppg9_e" reversible="true" fast="false" fbc:lowerFluxBound="cobra_default_lb" fbc:upperFluxBound="cobra_default_ub">
        <listOfReactants>
          <speciesReference species="M_bigg_pppg9_e" stoichiometry="1" constant="true"/>
        </listOfReactants>
      </reaction>
      <reaction metaid="meta_R_EX_bigg_uppg3_e" sboTerm="SBO:0000627" id="R_EX_bigg_uppg3_e" name="EX_bigg_uppg3_e" reversible="true" fast="false" fbc:lowerFluxBound="cobra_default_lb" fbc:upperFluxBound="cobra_default_ub">
        <listOfReactants>
          <speciesReference species="M_bigg_uppg3_e" stoichiometry="1" constant="true"/>
        </listOfReactants>
      </reaction>
      <reaction metaid="meta_R_EX_bigg_cpppg3_e" sboTerm="SBO:0000627" id="R_EX_bigg_cpppg3_e" name="EX_bigg_cpppg3_e" reversible="true" fast="false" fbc:lowerFluxBound="cobra_default_lb" fbc:upperFluxBound="cobra_default_ub">
        <listOfReactants>
          <speciesReference species="M_bigg_cpppg3_e" stoichiometry="1" constant="true"/>
        </listOfReactants>
      </reaction>
      <reaction metaid="meta_R_EX_bigg_hmbil_e" sboTerm="SBO:0000627" id="R_EX_bigg_hmbil_e" name="EX_bigg_hmbil_e" reversible="true" fast="false" fbc:lowerFluxBound="cobra_default_lb" fbc:upperFluxBound="cobra_default_ub">
        <listOfReactants>
          <speciesReference species="M_bigg_hmbil_e" stoichiometry="1" constant="true"/>
        </listOfReactants>
      </reaction>
      <reaction metaid="meta_R_EX_bigg_dscl_e" sboTerm="SBO:0000627" id="R_EX_bigg_dscl_e" name="EX_bigg_dscl_e" reversible="true" fast="false" fbc:lowerFluxBound="cobra_default_lb" fbc:upperFluxBound="cobra_default_ub">
        <listOfReactants>
          <speciesReference species="M_bigg_dscl_e" stoichiometry="1" constant="true"/>
        </listOfReactants>
      </reaction>
      <reaction metaid="meta_R_EX_bigg_uppg1_e" sboTerm="SBO:0000627" id="R_EX_bigg_uppg1_e" name="EX_bigg_uppg1_e" reversible="true" fast="false" fbc:lowerFluxBound="cobra_default_lb" fbc:upperFluxBound="cobra_default_ub">
        <listOfReactants>
          <speciesReference species="M_bigg_uppg1_e" stoichiometry="1" constant="true"/>
        </listOfReactants>
      </reaction>
      <reaction metaid="meta_R_EX_bigg_cpppg1_e" sboTerm="SBO:0000627" id="R_EX_bigg_cpppg1_e" name="EX_bigg_cpppg1_e" reversible="true" fast="false" fbc:lowerFluxBound="cobra_default_lb" fbc:upperFluxBound="cobra_default_ub">
        <listOfReactants>
          <speciesReference species="M_bigg_cpppg1_e" stoichiometry="1" constant="true"/>
        </listOfReactants>
      </reaction>
      <reaction metaid="meta_R_EX_bigg_ppbng_e" sboTerm="SBO:0000627" id="R_EX_bigg_ppbng_e" name="EX_bigg_ppbng_e" reversible="true" fast="false" fbc:lowerFluxBound="cobra_default_lb" fbc:upperFluxBound="cobra_default_ub">
        <listOfReactants>
          <speciesReference species="M_bigg_ppbng_e" stoichiometry="1" constant="true"/>
        </listOfReactants>
      </reaction>
      <reaction metaid="meta_R_EX_bigg_5aop_e" sboTerm="SBO:0000627" id="R_EX_bigg_5aop_e" name="EX_bigg_5aop_e" reversible="true" fast="false" fbc:lowerFluxBound="cobra_default_lb" fbc:upperFluxBound="cobra_default_ub">
        <listOfReactants>
          <speciesReference species="M_bigg_5aop_e" stoichiometry="1" constant="true"/>
        </listOfReactants>
      </reaction>
      <reaction metaid="meta_R_EX_bigg_glu1sa_e" sboTerm="SBO:0000627" id="R_EX_bigg_glu1sa_e" name="EX_bigg_glu1sa_e" reversible="true" fast="false" fbc:lowerFluxBound="cobra_default_lb" fbc:upperFluxBound="cobra_default_ub">
        <listOfReactants>
          <speciesReference species="M_bigg_glu1sa_e" stoichiometry="1" constant="true"/>
        </listOfReactants>
      </reaction>
      <reaction metaid="meta_R_EX_bigg_glutrna_e" sboTerm="SBO:0000627" id="R_EX_bigg_glutrna_e" name="EX_bigg_glutrna_e" reversible="true" fast="false" fbc:lowerFluxBound="cobra_default_lb" fbc:upperFluxBound="cobra_default_ub">
        <listOfReactants>
          <speciesReference species="M_bigg_glutrna_e" stoichiometry="1" constant="true"/>
        </listOfReactants>
      </reaction>
      <reaction metaid="meta_R_EX_bigg_trnaglu_e" sboTerm="SBO:0000627" id="R_EX_bigg_trnaglu_e" name="EX_bigg_trnaglu_e" reversible="true" fast="false" fbc:lowerFluxBound="cobra_default_lb" fbc:upperFluxBound="cobra_default_ub">
        <listOfReactants>
          <speciesReference species="M_bigg_trnaglu_e" stoichiometry="1" constant="true"/>
        </listOfReactants>
      </reaction>
      <reaction metaid="meta_R_EX_bigg_5prdmbz_e" sboTerm="SBO:0000627" id="R_EX_bigg_5prdmbz_e" name="EX_bigg_5prdmbz_e" reversible="true" fast="false" fbc:lowerFluxBound="cobra_default_lb" fbc:upperFluxBound="cobra_default_ub">
        <listOfReactants>
          <speciesReference species="M_bigg_5prdmbz_e" stoichiometry="1" constant="true"/>
        </listOfReactants>
      </reaction>
      <reaction metaid="meta_R_EX_bigg_dmbzid_e" sboTerm="SBO:0000627" id="R_EX_bigg_dmbzid_e" name="EX_bigg_dmbzid_e" reversible="true" fast="false" fbc:lowerFluxBound="cobra_default_lb" fbc:upperFluxBound="cobra_default_ub">
        <listOfReactants>
          <speciesReference species="M_bigg_dmbzid_e" stoichiometry="1" constant="true"/>
        </listOfReactants>
      </reaction>
      <reaction metaid="meta_R_EX_bigg_hemeA__1_e" sboTerm="SBO:0000627" id="R_EX_bigg_hemeA__1_e" name="EX_bigg_hemeA__1_e" reversible="true" fast="false" fbc:lowerFluxBound="cobra_default_lb" fbc:upperFluxBound="cobra_default_ub">
        <listOfReactants>
          <speciesReference species="M_bigg_hemeA__1_e" stoichiometry="1" constant="true"/>
        </listOfReactants>
      </reaction>
      <reaction metaid="meta_R_EX_bigg_2me4p_e" sboTerm="SBO:0000627" id="R_EX_bigg_2me4p_e" name="EX_bigg_2me4p_e" reversible="true" fast="false" fbc:lowerFluxBound="cobra_default_lb" fbc:upperFluxBound="cobra_default_ub">
        <listOfReactants>
          <speciesReference species="M_bigg_2me4p_e" stoichiometry="1" constant="true"/>
        </listOfReactants>
      </reaction>
      <reaction metaid="meta_R_EX_bigg_4c2me_e" sboTerm="SBO:0000627" id="R_EX_bigg_4c2me_e" name="EX_bigg_4c2me_e" reversible="true" fast="false" fbc:lowerFluxBound="cobra_default_lb" fbc:upperFluxBound="cobra_default_ub">
        <listOfReactants>
          <speciesReference species="M_bigg_4c2me_e" stoichiometry="1" constant="true"/>
        </listOfReactants>
      </reaction>
      <reaction metaid="meta_R_EX_bigg_2p4c2me_e" sboTerm="SBO:0000627" id="R_EX_bigg_2p4c2me_e" name="EX_bigg_2p4c2me_e" reversible="true" fast="false" fbc:lowerFluxBound="cobra_default_lb" fbc:upperFluxBound="cobra_default_ub">
        <listOfReactants>
          <speciesReference species="M_bigg_2p4c2me_e" stoichiometry="1" constant="true"/>
        </listOfReactants>
      </reaction>
      <reaction metaid="meta_R_EX_bigg_2mecdp_e" sboTerm="SBO:0000627" id="R_EX_bigg_2mecdp_e" name="EX_bigg_2mecdp_e" reversible="true" fast="false" fbc:lowerFluxBound="cobra_default_lb" fbc:upperFluxBound="cobra_default_ub">
        <listOfReactants>
          <speciesReference species="M_bigg_2mecdp_e" stoichiometry="1" constant="true"/>
        </listOfReactants>
      </reaction>
      <reaction metaid="meta_R_EX_bigg_fdxrd_e" sboTerm="SBO:0000627" id="R_EX_bigg_fdxrd_e" name="EX_bigg_fdxrd_e" reversible="true" fast="false" fbc:lowerFluxBound="cobra_default_lb" fbc:upperFluxBound="cobra_default_ub">
        <listOfReactants>
          <speciesReference species="M_bigg_fdxrd_e" stoichiometry="1" constant="true"/>
        </listOfReactants>
      </reaction>
      <reaction metaid="meta_R_EX_bigg_fdxox_e" sboTerm="SBO:0000627" id="R_EX_bigg_fdxox_e" name="EX_bigg_fdxox_e" reversible="true" fast="false" fbc:lowerFluxBound="cobra_default_lb" fbc:upperFluxBound="cobra_default_ub">
        <listOfReactants>
          <speciesReference species="M_bigg_fdxox_e" stoichiometry="1" constant="true"/>
        </listOfReactants>
      </reaction>
      <reaction metaid="meta_R_EX_bigg_h2mb4p_e" sboTerm="SBO:0000627" id="R_EX_bigg_h2mb4p_e" name="EX_bigg_h2mb4p_e" reversible="true" fast="false" fbc:lowerFluxBound="cobra_default_lb" fbc:upperFluxBound="cobra_default_ub">
        <listOfReactants>
          <speciesReference species="M_bigg_h2mb4p_e" stoichiometry="1" constant="true"/>
        </listOfReactants>
      </reaction>
      <reaction metaid="meta_R_EX_bigg_dmpp_e" sboTerm="SBO:0000627" id="R_EX_bigg_dmpp_e" name="EX_bigg_dmpp_e" reversible="true" fast="false" fbc:lowerFluxBound="cobra_default_lb" fbc:upperFluxBound="cobra_default_ub">
        <listOfReactants>
          <speciesReference species="M_bigg_dmpp_e" stoichiometry="1" constant="true"/>
        </listOfReactants>
      </reaction>
      <reaction metaid="meta_R_EX_bigg_ipdp_e" sboTerm="SBO:0000627" id="R_EX_bigg_ipdp_e" name="EX_bigg_ipdp_e" reversible="true" fast="false" fbc:lowerFluxBound="cobra_default_lb" fbc:upperFluxBound="cobra_default_ub">
        <listOfReactants>
          <speciesReference species="M_bigg_ipdp_e" stoichiometry="1" constant="true"/>
        </listOfReactants>
      </reaction>
      <reaction metaid="meta_R_EX_bigg_grdp_e" sboTerm="SBO:0000627" id="R_EX_bigg_grdp_e" name="EX_bigg_grdp_e" reversible="true" fast="false" fbc:lowerFluxBound="cobra_default_lb" fbc:upperFluxBound="cobra_default_ub">
        <listOfReactants>
          <speciesReference species="M_bigg_grdp_e" stoichiometry="1" constant="true"/>
        </listOfReactants>
      </reaction>
      <reaction metaid="meta_R_EX_MNXM868_e" sboTerm="SBO:0000627" id="R_EX_MNXM868_e" name="EX_MNXM868_e" reversible="true" fast="false" fbc:lowerFluxBound="cobra_default_lb" fbc:upperFluxBound="cobra_default_ub">
        <listOfReactants>
          <speciesReference species="M_MNXM868_e" stoichiometry="1" constant="true"/>
        </listOfReactants>
      </reaction>
      <reaction metaid="meta_R_EX_bigg_hepdp_e" sboTerm="SBO:0000627" id="R_EX_bigg_hepdp_e" name="EX_bigg_hepdp_e" reversible="true" fast="false" fbc:lowerFluxBound="cobra_default_lb" fbc:upperFluxBound="cobra_default_ub">
        <listOfReactants>
          <speciesReference species="M_bigg_hepdp_e" stoichiometry="1" constant="true"/>
        </listOfReactants>
      </reaction>
      <reaction metaid="meta_R_EX_MNXM5337_e" sboTerm="SBO:0000627" id="R_EX_MNXM5337_e" name="EX_MNXM5337_e" reversible="true" fast="false" fbc:lowerFluxBound="cobra_default_lb" fbc:upperFluxBound="cobra_default_ub">
        <listOfReactants>
          <speciesReference species="M_MNXM5337_e" stoichiometry="1" constant="true"/>
        </listOfReactants>
      </reaction>
      <reaction metaid="meta_R_EX_MNXM7549_e" sboTerm="SBO:0000627" id="R_EX_MNXM7549_e" name="EX_MNXM7549_e" reversible="true" fast="false" fbc:lowerFluxBound="cobra_default_lb" fbc:upperFluxBound="cobra_default_ub">
        <listOfReactants>
          <speciesReference species="M_MNXM7549_e" stoichiometry="1" constant="true"/>
        </listOfReactants>
      </reaction>
      <reaction metaid="meta_R_EX_MNXM4463_e" sboTerm="SBO:0000627" id="R_EX_MNXM4463_e" name="EX_MNXM4463_e" reversible="true" fast="false" fbc:lowerFluxBound="cobra_default_lb" fbc:upperFluxBound="cobra_default_ub">
        <listOfReactants>
          <speciesReference species="M_MNXM4463_e" stoichiometry="1" constant="true"/>
        </listOfReactants>
      </reaction>
      <reaction metaid="meta_R_EX_MNXM6386_e" sboTerm="SBO:0000627" id="R_EX_MNXM6386_e" name="EX_MNXM6386_e" reversible="true" fast="false" fbc:lowerFluxBound="cobra_default_lb" fbc:upperFluxBound="cobra_default_ub">
        <listOfReactants>
          <speciesReference species="M_MNXM6386_e" stoichiometry="1" constant="true"/>
        </listOfReactants>
      </reaction>
      <reaction metaid="meta_R_EX_MNXM2892_e" sboTerm="SBO:0000627" id="R_EX_MNXM2892_e" name="EX_MNXM2892_e" reversible="true" fast="false" fbc:lowerFluxBound="cobra_default_lb" fbc:upperFluxBound="cobra_default_ub">
        <listOfReactants>
          <speciesReference species="M_MNXM2892_e" stoichiometry="1" constant="true"/>
        </listOfReactants>
      </reaction>
      <reaction metaid="meta_R_EX_MNXM1862_e" sboTerm="SBO:0000627" id="R_EX_MNXM1862_e" name="EX_MNXM1862_e" reversible="true" fast="false" fbc:lowerFluxBound="cobra_default_lb" fbc:upperFluxBound="cobra_default_ub">
        <listOfReactants>
          <speciesReference species="M_MNXM1862_e" stoichiometry="1" constant="true"/>
        </listOfReactants>
      </reaction>
      <reaction metaid="meta_R_EX_bigg_pylald_e" sboTerm="SBO:0000627" id="R_EX_bigg_pylald_e" name="EX_bigg_pylald_e" reversible="true" fast="false" fbc:lowerFluxBound="cobra_default_lb" fbc:upperFluxBound="cobra_default_ub">
        <listOfReactants>
          <speciesReference species="M_bigg_pylald_e" stoichiometry="1" constant="true"/>
        </listOfReactants>
      </reaction>
      <reaction metaid="meta_R_EX_bigg_peracd_e" sboTerm="SBO:0000627" id="R_EX_bigg_peracd_e" name="EX_bigg_peracd_e" reversible="true" fast="false" fbc:lowerFluxBound="cobra_default_lb" fbc:upperFluxBound="cobra_default_ub">
        <listOfReactants>
          <speciesReference species="M_bigg_peracd_e" stoichiometry="1" constant="true"/>
        </listOfReactants>
      </reaction>
      <reaction metaid="meta_R_EX_bigg_3h26dm5coa_e" sboTerm="SBO:0000627" id="R_EX_bigg_3h26dm5coa_e" name="EX_bigg_3h26dm5coa_e" reversible="true" fast="false" fbc:lowerFluxBound="cobra_default_lb" fbc:upperFluxBound="cobra_default_ub">
        <listOfReactants>
          <speciesReference species="M_bigg_3h26dm5coa_e" stoichiometry="1" constant="true"/>
        </listOfReactants>
      </reaction>
      <reaction metaid="meta_R_EX_bigg_t2m26dcoa_e" sboTerm="SBO:0000627" id="R_EX_bigg_t2m26dcoa_e" name="EX_bigg_t2m26dcoa_e" reversible="true" fast="false" fbc:lowerFluxBound="cobra_default_lb" fbc:upperFluxBound="cobra_default_ub">
        <listOfReactants>
          <speciesReference species="M_bigg_t2m26dcoa_e" stoichiometry="1" constant="true"/>
        </listOfReactants>
      </reaction>
      <reaction metaid="meta_R_EX_bigg_c2m26dcoa_e" sboTerm="SBO:0000627" id="R_EX_bigg_c2m26dcoa_e" name="EX_bigg_c2m26dcoa_e" reversible="true" fast="false" fbc:lowerFluxBound="cobra_default_lb" fbc:upperFluxBound="cobra_default_ub">
        <listOfReactants>
          <speciesReference species="M_bigg_c2m26dcoa_e" stoichiometry="1" constant="true"/>
        </listOfReactants>
      </reaction>
      <reaction metaid="meta_R_EX_MNXM5545_e" sboTerm="SBO:0000627" id="R_EX_MNXM5545_e" name="EX_MNXM5545_e" reversible="true" fast="false" fbc:lowerFluxBound="cobra_default_lb" fbc:upperFluxBound="cobra_default_ub">
        <listOfReactants>
          <speciesReference species="M_MNXM5545_e" stoichiometry="1" constant="true"/>
        </listOfReactants>
      </reaction>
      <reaction metaid="meta_R_EX_MNXM2884_e" sboTerm="SBO:0000627" id="R_EX_MNXM2884_e" name="EX_MNXM2884_e" reversible="true" fast="false" fbc:lowerFluxBound="cobra_default_lb" fbc:upperFluxBound="cobra_default_ub">
        <listOfReactants>
          <speciesReference species="M_MNXM2884_e" stoichiometry="1" constant="true"/>
        </listOfReactants>
      </reaction>
      <reaction metaid="meta_R_EX_bigg_paps_e" sboTerm="SBO:0000627" id="R_EX_bigg_paps_e" name="EX_bigg_paps_e" reversible="true" fast="false" fbc:lowerFluxBound="cobra_default_lb" fbc:upperFluxBound="cobra_default_ub">
        <listOfReactants>
          <speciesReference species="M_bigg_paps_e" stoichiometry="1" constant="true"/>
        </listOfReactants>
      </reaction>
      <reaction metaid="meta_R_EX_bigg_aps_e" sboTerm="SBO:0000627" id="R_EX_bigg_aps_e" name="EX_bigg_aps_e" reversible="true" fast="false" fbc:lowerFluxBound="cobra_default_lb" fbc:upperFluxBound="cobra_default_ub">
        <listOfReactants>
          <speciesReference species="M_bigg_aps_e" stoichiometry="1" constant="true"/>
        </listOfReactants>
      </reaction>
      <reaction metaid="meta_R_EX_MNXM7231_e" sboTerm="SBO:0000627" id="R_EX_MNXM7231_e" name="EX_MNXM7231_e" reversible="true" fast="false" fbc:lowerFluxBound="cobra_default_lb" fbc:upperFluxBound="cobra_default_ub">
        <listOfReactants>
          <speciesReference species="M_MNXM7231_e" stoichiometry="1" constant="true"/>
        </listOfReactants>
      </reaction>
      <reaction metaid="meta_R_EX_bigg_iletrna_e" sboTerm="SBO:0000627" id="R_EX_bigg_iletrna_e" name="EX_bigg_iletrna_e" reversible="true" fast="false" fbc:lowerFluxBound="cobra_default_lb" fbc:upperFluxBound="cobra_default_ub">
        <listOfReactants>
          <speciesReference species="M_bigg_iletrna_e" stoichiometry="1" constant="true"/>
        </listOfReactants>
      </reaction>
      <reaction metaid="meta_R_EX_bigg_trnaile_e" sboTerm="SBO:0000627" id="R_EX_bigg_trnaile_e" name="EX_bigg_trnaile_e" reversible="true" fast="false" fbc:lowerFluxBound="cobra_default_lb" fbc:upperFluxBound="cobra_default_ub">
        <listOfReactants>
          <speciesReference species="M_bigg_trnaile_e" stoichiometry="1" constant="true"/>
        </listOfReactants>
      </reaction>
      <reaction metaid="meta_R_EX_bigg_histrna_e" sboTerm="SBO:0000627" id="R_EX_bigg_histrna_e" name="EX_bigg_histrna_e" reversible="true" fast="false" fbc:lowerFluxBound="cobra_default_lb" fbc:upperFluxBound="cobra_default_ub">
        <listOfReactants>
          <speciesReference species="M_bigg_histrna_e" stoichiometry="1" constant="true"/>
        </listOfReactants>
      </reaction>
      <reaction metaid="meta_R_EX_bigg_trnahis_e" sboTerm="SBO:0000627" id="R_EX_bigg_trnahis_e" name="EX_bigg_trnahis_e" reversible="true" fast="false" fbc:lowerFluxBound="cobra_default_lb" fbc:upperFluxBound="cobra_default_ub">
        <listOfReactants>
          <speciesReference species="M_bigg_trnahis_e" stoichiometry="1" constant="true"/>
        </listOfReactants>
      </reaction>
      <reaction metaid="meta_R_EX_bigg_phetrna_e" sboTerm="SBO:0000627" id="R_EX_bigg_phetrna_e" name="EX_bigg_phetrna_e" reversible="true" fast="false" fbc:lowerFluxBound="cobra_default_lb" fbc:upperFluxBound="cobra_default_ub">
        <listOfReactants>
          <speciesReference species="M_bigg_phetrna_e" stoichiometry="1" constant="true"/>
        </listOfReactants>
      </reaction>
      <reaction metaid="meta_R_EX_bigg_trnaphe_e" sboTerm="SBO:0000627" id="R_EX_bigg_trnaphe_e" name="EX_bigg_trnaphe_e" reversible="true" fast="false" fbc:lowerFluxBound="cobra_default_lb" fbc:upperFluxBound="cobra_default_ub">
        <listOfReactants>
          <speciesReference species="M_bigg_trnaphe_e" stoichiometry="1" constant="true"/>
        </listOfReactants>
      </reaction>
      <reaction metaid="meta_R_EX_bigg_argtrna_e" sboTerm="SBO:0000627" id="R_EX_bigg_argtrna_e" name="EX_bigg_argtrna_e" reversible="true" fast="false" fbc:lowerFluxBound="cobra_default_lb" fbc:upperFluxBound="cobra_default_ub">
        <listOfReactants>
          <speciesReference species="M_bigg_argtrna_e" stoichiometry="1" constant="true"/>
        </listOfReactants>
      </reaction>
      <reaction metaid="meta_R_EX_bigg_trnaarg_e" sboTerm="SBO:0000627" id="R_EX_bigg_trnaarg_e" name="EX_bigg_trnaarg_e" reversible="true" fast="false" fbc:lowerFluxBound="cobra_default_lb" fbc:upperFluxBound="cobra_default_ub">
        <listOfReactants>
          <speciesReference species="M_bigg_trnaarg_e" stoichiometry="1" constant="true"/>
        </listOfReactants>
      </reaction>
      <reaction metaid="meta_R_EX_bigg_trnacys_e" sboTerm="SBO:0000627" id="R_EX_bigg_trnacys_e" name="EX_bigg_trnacys_e" reversible="true" fast="false" fbc:lowerFluxBound="cobra_default_lb" fbc:upperFluxBound="cobra_default_ub">
        <listOfReactants>
          <speciesReference species="M_bigg_trnacys_e" stoichiometry="1" constant="true"/>
        </listOfReactants>
      </reaction>
      <reaction metaid="meta_R_EX_bigg_cystrna_e" sboTerm="SBO:0000627" id="R_EX_bigg_cystrna_e" name="EX_bigg_cystrna_e" reversible="true" fast="false" fbc:lowerFluxBound="cobra_default_lb" fbc:upperFluxBound="cobra_default_ub">
        <listOfReactants>
          <speciesReference species="M_bigg_cystrna_e" stoichiometry="1" constant="true"/>
        </listOfReactants>
      </reaction>
      <reaction metaid="meta_R_EX_bigg_glytrna_e" sboTerm="SBO:0000627" id="R_EX_bigg_glytrna_e" name="EX_bigg_glytrna_e" reversible="true" fast="false" fbc:lowerFluxBound="cobra_default_lb" fbc:upperFluxBound="cobra_default_ub">
        <listOfReactants>
          <speciesReference species="M_bigg_glytrna_e" stoichiometry="1" constant="true"/>
        </listOfReactants>
      </reaction>
      <reaction metaid="meta_R_EX_bigg_trnagly_e" sboTerm="SBO:0000627" id="R_EX_bigg_trnagly_e" name="EX_bigg_trnagly_e" reversible="true" fast="false" fbc:lowerFluxBound="cobra_default_lb" fbc:upperFluxBound="cobra_default_ub">
        <listOfReactants>
          <speciesReference species="M_bigg_trnagly_e" stoichiometry="1" constant="true"/>
        </listOfReactants>
      </reaction>
      <reaction metaid="meta_R_EX_bigg_trnaasp_e" sboTerm="SBO:0000627" id="R_EX_bigg_trnaasp_e" name="EX_bigg_trnaasp_e" reversible="true" fast="false" fbc:lowerFluxBound="cobra_default_lb" fbc:upperFluxBound="cobra_default_ub">
        <listOfReactants>
          <speciesReference species="M_bigg_trnaasp_e" stoichiometry="1" constant="true"/>
        </listOfReactants>
      </reaction>
      <reaction metaid="meta_R_EX_bigg_asptrna_e" sboTerm="SBO:0000627" id="R_EX_bigg_asptrna_e" name="EX_bigg_asptrna_e" reversible="true" fast="false" fbc:lowerFluxBound="cobra_default_lb" fbc:upperFluxBound="cobra_default_ub">
        <listOfReactants>
          <speciesReference species="M_bigg_asptrna_e" stoichiometry="1" constant="true"/>
        </listOfReactants>
      </reaction>
      <reaction metaid="meta_R_EX_bigg_sertrna_e" sboTerm="SBO:0000627" id="R_EX_bigg_sertrna_e" name="EX_bigg_sertrna_e" reversible="true" fast="false" fbc:lowerFluxBound="cobra_default_lb" fbc:upperFluxBound="cobra_default_ub">
        <listOfReactants>
          <speciesReference species="M_bigg_sertrna_e" stoichiometry="1" constant="true"/>
        </listOfReactants>
      </reaction>
      <reaction metaid="meta_R_EX_bigg_trnaser_e" sboTerm="SBO:0000627" id="R_EX_bigg_trnaser_e" name="EX_bigg_trnaser_e" reversible="true" fast="false" fbc:lowerFluxBound="cobra_default_lb" fbc:upperFluxBound="cobra_default_ub">
        <listOfReactants>
          <speciesReference species="M_bigg_trnaser_e" stoichiometry="1" constant="true"/>
        </listOfReactants>
      </reaction>
      <reaction metaid="meta_R_EX_bigg_valtrna_e" sboTerm="SBO:0000627" id="R_EX_bigg_valtrna_e" name="EX_bigg_valtrna_e" reversible="true" fast="false" fbc:lowerFluxBound="cobra_default_lb" fbc:upperFluxBound="cobra_default_ub">
        <listOfReactants>
          <speciesReference species="M_bigg_valtrna_e" stoichiometry="1" constant="true"/>
        </listOfReactants>
      </reaction>
      <reaction metaid="meta_R_EX_bigg_trnaval_e" sboTerm="SBO:0000627" id="R_EX_bigg_trnaval_e" name="EX_bigg_trnaval_e" reversible="true" fast="false" fbc:lowerFluxBound="cobra_default_lb" fbc:upperFluxBound="cobra_default_ub">
        <listOfReactants>
          <speciesReference species="M_bigg_trnaval_e" stoichiometry="1" constant="true"/>
        </listOfReactants>
      </reaction>
      <reaction metaid="meta_R_EX_bigg_alatrna_e" sboTerm="SBO:0000627" id="R_EX_bigg_alatrna_e" name="EX_bigg_alatrna_e" reversible="true" fast="false" fbc:lowerFluxBound="cobra_default_lb" fbc:upperFluxBound="cobra_default_ub">
        <listOfReactants>
          <speciesReference species="M_bigg_alatrna_e" stoichiometry="1" constant="true"/>
        </listOfReactants>
      </reaction>
      <reaction metaid="meta_R_EX_bigg_trnaala_e" sboTerm="SBO:0000627" id="R_EX_bigg_trnaala_e" name="EX_bigg_trnaala_e" reversible="true" fast="false" fbc:lowerFluxBound="cobra_default_lb" fbc:upperFluxBound="cobra_default_ub">
        <listOfReactants>
          <speciesReference species="M_bigg_trnaala_e" stoichiometry="1" constant="true"/>
        </listOfReactants>
      </reaction>
      <reaction metaid="meta_R_EX_MNXM95609_e" sboTerm="SBO:0000627" id="R_EX_MNXM95609_e" name="EX_MNXM95609_e" reversible="true" fast="false" fbc:lowerFluxBound="cobra_default_lb" fbc:upperFluxBound="cobra_default_ub">
        <listOfReactants>
          <speciesReference species="M_MNXM95609_e" stoichiometry="1" constant="true"/>
        </listOfReactants>
      </reaction>
      <reaction metaid="meta_R_EX_bigg_lystrna_e" sboTerm="SBO:0000627" id="R_EX_bigg_lystrna_e" name="EX_bigg_lystrna_e" reversible="true" fast="false" fbc:lowerFluxBound="cobra_default_lb" fbc:upperFluxBound="cobra_default_ub">
        <listOfReactants>
          <speciesReference species="M_bigg_lystrna_e" stoichiometry="1" constant="true"/>
        </listOfReactants>
      </reaction>
      <reaction metaid="meta_R_EX_bigg_leutrna_e" sboTerm="SBO:0000627" id="R_EX_bigg_leutrna_e" name="EX_bigg_leutrna_e" reversible="true" fast="false" fbc:lowerFluxBound="cobra_default_lb" fbc:upperFluxBound="cobra_default_ub">
        <listOfReactants>
          <speciesReference species="M_bigg_leutrna_e" stoichiometry="1" constant="true"/>
        </listOfReactants>
      </reaction>
      <reaction metaid="meta_R_EX_bigg_trnaleu_e" sboTerm="SBO:0000627" id="R_EX_bigg_trnaleu_e" name="EX_bigg_trnaleu_e" reversible="true" fast="false" fbc:lowerFluxBound="cobra_default_lb" fbc:upperFluxBound="cobra_default_ub">
        <listOfReactants>
          <speciesReference species="M_bigg_trnaleu_e" stoichiometry="1" constant="true"/>
        </listOfReactants>
      </reaction>
      <reaction metaid="meta_R_EX_bigg_thrtrna_e" sboTerm="SBO:0000627" id="R_EX_bigg_thrtrna_e" name="EX_bigg_thrtrna_e" reversible="true" fast="false" fbc:lowerFluxBound="cobra_default_lb" fbc:upperFluxBound="cobra_default_ub">
        <listOfReactants>
          <speciesReference species="M_bigg_thrtrna_e" stoichiometry="1" constant="true"/>
        </listOfReactants>
      </reaction>
      <reaction metaid="meta_R_EX_bigg_trnathr_e" sboTerm="SBO:0000627" id="R_EX_bigg_trnathr_e" name="EX_bigg_trnathr_e" reversible="true" fast="false" fbc:lowerFluxBound="cobra_default_lb" fbc:upperFluxBound="cobra_default_ub">
        <listOfReactants>
          <speciesReference species="M_bigg_trnathr_e" stoichiometry="1" constant="true"/>
        </listOfReactants>
      </reaction>
      <reaction metaid="meta_R_EX_bigg_trptrna_e" sboTerm="SBO:0000627" id="R_EX_bigg_trptrna_e" name="EX_bigg_trptrna_e" reversible="true" fast="false" fbc:lowerFluxBound="cobra_default_lb" fbc:upperFluxBound="cobra_default_ub">
        <listOfReactants>
          <speciesReference species="M_bigg_trptrna_e" stoichiometry="1" constant="true"/>
        </listOfReactants>
      </reaction>
      <reaction metaid="meta_R_EX_bigg_trnatrp_e" sboTerm="SBO:0000627" id="R_EX_bigg_trnatrp_e" name="EX_bigg_trnatrp_e" reversible="true" fast="false" fbc:lowerFluxBound="cobra_default_lb" fbc:upperFluxBound="cobra_default_ub">
        <listOfReactants>
          <speciesReference species="M_bigg_trnatrp_e" stoichiometry="1" constant="true"/>
        </listOfReactants>
      </reaction>
      <reaction metaid="meta_R_EX_bigg_tyrtrna_e" sboTerm="SBO:0000627" id="R_EX_bigg_tyrtrna_e" name="EX_bigg_tyrtrna_e" reversible="true" fast="false" fbc:lowerFluxBound="cobra_default_lb" fbc:upperFluxBound="cobra_default_ub">
        <listOfReactants>
          <speciesReference species="M_bigg_tyrtrna_e" stoichiometry="1" constant="true"/>
        </listOfReactants>
      </reaction>
      <reaction metaid="meta_R_EX_bigg_trnatyr_e" sboTerm="SBO:0000627" id="R_EX_bigg_trnatyr_e" name="EX_bigg_trnatyr_e" reversible="true" fast="false" fbc:lowerFluxBound="cobra_default_lb" fbc:upperFluxBound="cobra_default_ub">
        <listOfReactants>
          <speciesReference species="M_bigg_trnatyr_e" stoichiometry="1" constant="true"/>
        </listOfReactants>
      </reaction>
      <reaction metaid="meta_R_EX_bigg_protrna_e" sboTerm="SBO:0000627" id="R_EX_bigg_protrna_e" name="EX_bigg_protrna_e" reversible="true" fast="false" fbc:lowerFluxBound="cobra_default_lb" fbc:upperFluxBound="cobra_default_ub">
        <listOfReactants>
          <speciesReference species="M_bigg_protrna_e" stoichiometry="1" constant="true"/>
        </listOfReactants>
      </reaction>
      <reaction metaid="meta_R_EX_bigg_trnapro_e" sboTerm="SBO:0000627" id="R_EX_bigg_trnapro_e" name="EX_bigg_trnapro_e" reversible="true" fast="false" fbc:lowerFluxBound="cobra_default_lb" fbc:upperFluxBound="cobra_default_ub">
        <listOfReactants>
          <speciesReference species="M_bigg_trnapro_e" stoichiometry="1" constant="true"/>
        </listOfReactants>
      </reaction>
      <reaction metaid="meta_R_EX_bigg_glntrna_e" sboTerm="SBO:0000627" id="R_EX_bigg_glntrna_e" name="EX_bigg_glntrna_e" reversible="true" fast="false" fbc:lowerFluxBound="cobra_default_lb" fbc:upperFluxBound="cobra_default_ub">
        <listOfReactants>
          <speciesReference species="M_bigg_glntrna_e" stoichiometry="1" constant="true"/>
        </listOfReactants>
      </reaction>
      <reaction metaid="meta_R_EX_bigg_asntrna_e" sboTerm="SBO:0000627" id="R_EX_bigg_asntrna_e" name="EX_bigg_asntrna_e" reversible="true" fast="false" fbc:lowerFluxBound="cobra_default_lb" fbc:upperFluxBound="cobra_default_ub">
        <listOfReactants>
          <speciesReference species="M_bigg_asntrna_e" stoichiometry="1" constant="true"/>
        </listOfReactants>
      </reaction>
      <reaction metaid="meta_R_EX_MNXM96150_e" sboTerm="SBO:0000627" id="R_EX_MNXM96150_e" name="EX_MNXM96150_e" reversible="true" fast="false" fbc:lowerFluxBound="cobra_default_lb" fbc:upperFluxBound="cobra_default_ub">
        <listOfReactants>
          <speciesReference species="M_MNXM96150_e" stoichiometry="1" constant="true"/>
        </listOfReactants>
      </reaction>
      <reaction metaid="meta_R_EX_bigg_sertrna_sec__e" sboTerm="SBO:0000627" id="R_EX_bigg_sertrna_sec__e" name="EX_bigg_sertrna_sec__e" reversible="true" fast="false" fbc:lowerFluxBound="cobra_default_lb" fbc:upperFluxBound="cobra_default_ub">
        <listOfReactants>
          <speciesReference species="M_bigg_sertrna_sec__e" stoichiometry="1" constant="true"/>
        </listOfReactants>
      </reaction>
      <reaction metaid="meta_R_EX_bigg_chsterol_e" sboTerm="SBO:0000627" id="R_EX_bigg_chsterol_e" name="EX_bigg_chsterol_e" reversible="true" fast="false" fbc:lowerFluxBound="cobra_default_lb" fbc:upperFluxBound="cobra_default_ub">
        <listOfReactants>
          <speciesReference species="M_bigg_chsterol_e" stoichiometry="1" constant="true"/>
        </listOfReactants>
      </reaction>
      <reaction metaid="meta_R_EX_MNXM973_e" sboTerm="SBO:0000627" id="R_EX_MNXM973_e" name="EX_MNXM973_e" reversible="true" fast="false" fbc:lowerFluxBound="cobra_default_lb" fbc:upperFluxBound="cobra_default_ub">
        <listOfReactants>
          <speciesReference species="M_MNXM973_e" stoichiometry="1" constant="true"/>
        </listOfReactants>
      </reaction>
      <reaction metaid="meta_R_EX_MNXM91768_e" sboTerm="SBO:0000627" id="R_EX_MNXM91768_e" name="EX_MNXM91768_e" reversible="true" fast="false" fbc:lowerFluxBound="cobra_default_lb" fbc:upperFluxBound="cobra_default_ub">
        <listOfReactants>
          <speciesReference species="M_MNXM91768_e" stoichiometry="1" constant="true"/>
        </listOfReactants>
      </reaction>
      <reaction metaid="meta_R_EX_MNXM91780_e" sboTerm="SBO:0000627" id="R_EX_MNXM91780_e" name="EX_MNXM91780_e" reversible="true" fast="false" fbc:lowerFluxBound="cobra_default_lb" fbc:upperFluxBound="cobra_default_ub">
        <listOfReactants>
          <speciesReference species="M_MNXM91780_e" stoichiometry="1" constant="true"/>
        </listOfReactants>
      </reaction>
      <reaction metaid="meta_R_EX_bigg_stcoa_e" sboTerm="SBO:0000627" id="R_EX_bigg_stcoa_e" name="EX_bigg_stcoa_e" reversible="true" fast="false" fbc:lowerFluxBound="cobra_default_lb" fbc:upperFluxBound="cobra_default_ub">
        <listOfReactants>
          <speciesReference species="M_bigg_stcoa_e" stoichiometry="1" constant="true"/>
        </listOfReactants>
      </reaction>
      <reaction metaid="meta_R_EX_bigg_odecoa_e" sboTerm="SBO:0000627" id="R_EX_bigg_odecoa_e" name="EX_bigg_odecoa_e" reversible="true" fast="false" fbc:lowerFluxBound="cobra_default_lb" fbc:upperFluxBound="cobra_default_ub">
        <listOfReactants>
          <speciesReference species="M_bigg_odecoa_e" stoichiometry="1" constant="true"/>
        </listOfReactants>
      </reaction>
      <reaction metaid="meta_R_EX_bigg_elaid_e" sboTerm="SBO:0000627" id="R_EX_bigg_elaid_e" name="EX_bigg_elaid_e" reversible="true" fast="false" fbc:lowerFluxBound="cobra_default_lb" fbc:upperFluxBound="cobra_default_ub">
        <listOfReactants>
          <speciesReference species="M_bigg_elaid_e" stoichiometry="1" constant="true"/>
        </listOfReactants>
      </reaction>
      <reaction metaid="meta_R_EX_bigg_3ohodcoa_e" sboTerm="SBO:0000627" id="R_EX_bigg_3ohodcoa_e" name="EX_bigg_3ohodcoa_e" reversible="true" fast="false" fbc:lowerFluxBound="cobra_default_lb" fbc:upperFluxBound="cobra_default_ub">
        <listOfReactants>
          <speciesReference species="M_bigg_3ohodcoa_e" stoichiometry="1" constant="true"/>
        </listOfReactants>
      </reaction>
      <reaction metaid="meta_R_EX_bigg_3hodcoa_e" sboTerm="SBO:0000627" id="R_EX_bigg_3hodcoa_e" name="EX_bigg_3hodcoa_e" reversible="true" fast="false" fbc:lowerFluxBound="cobra_default_lb" fbc:upperFluxBound="cobra_default_ub">
        <listOfReactants>
          <speciesReference species="M_bigg_3hodcoa_e" stoichiometry="1" constant="true"/>
        </listOfReactants>
      </reaction>
      <reaction metaid="meta_R_EX_MNXM1084_e" sboTerm="SBO:0000627" id="R_EX_MNXM1084_e" name="EX_MNXM1084_e" reversible="true" fast="false" fbc:lowerFluxBound="cobra_default_lb" fbc:upperFluxBound="cobra_default_ub">
        <listOfReactants>
          <speciesReference species="M_MNXM1084_e" stoichiometry="1" constant="true"/>
        </listOfReactants>
      </reaction>
      <reaction metaid="meta_R_EX_MNXM1083_e" sboTerm="SBO:0000627" id="R_EX_MNXM1083_e" name="EX_MNXM1083_e" reversible="true" fast="false" fbc:lowerFluxBound="cobra_default_lb" fbc:upperFluxBound="cobra_default_ub">
        <listOfReactants>
          <speciesReference species="M_MNXM1083_e" stoichiometry="1" constant="true"/>
        </listOfReactants>
      </reaction>
      <reaction metaid="meta_R_EX_MNXM91769_e" sboTerm="SBO:0000627" id="R_EX_MNXM91769_e" name="EX_MNXM91769_e" reversible="true" fast="false" fbc:lowerFluxBound="cobra_default_lb" fbc:upperFluxBound="cobra_default_ub">
        <listOfReactants>
          <speciesReference species="M_MNXM91769_e" stoichiometry="1" constant="true"/>
        </listOfReactants>
      </reaction>
      <reaction metaid="meta_R_EX_MNXM91782_e" sboTerm="SBO:0000627" id="R_EX_MNXM91782_e" name="EX_MNXM91782_e" reversible="true" fast="false" fbc:lowerFluxBound="cobra_default_lb" fbc:upperFluxBound="cobra_default_ub">
        <listOfReactants>
          <speciesReference species="M_MNXM91782_e" stoichiometry="1" constant="true"/>
        </listOfReactants>
      </reaction>
      <reaction metaid="meta_R_EX_MNXM265_e" sboTerm="SBO:0000627" id="R_EX_MNXM265_e" name="EX_MNXM265_e" reversible="true" fast="false" fbc:lowerFluxBound="cobra_default_lb" fbc:upperFluxBound="cobra_default_ub">
        <listOfReactants>
          <speciesReference species="M_MNXM265_e" stoichiometry="1" constant="true"/>
        </listOfReactants>
      </reaction>
      <reaction metaid="meta_R_EX_MNXM774_e" sboTerm="SBO:0000627" id="R_EX_MNXM774_e" name="EX_MNXM774_e" reversible="true" fast="false" fbc:lowerFluxBound="cobra_default_lb" fbc:upperFluxBound="cobra_default_ub">
        <listOfReactants>
          <speciesReference species="M_MNXM774_e" stoichiometry="1" constant="true"/>
        </listOfReactants>
      </reaction>
      <reaction metaid="meta_R_EX_MNXM3548_e" sboTerm="SBO:0000627" id="R_EX_MNXM3548_e" name="EX_MNXM3548_e" reversible="true" fast="false" fbc:lowerFluxBound="cobra_default_lb" fbc:upperFluxBound="cobra_default_ub">
        <listOfReactants>
          <speciesReference species="M_MNXM3548_e" stoichiometry="1" constant="true"/>
        </listOfReactants>
      </reaction>
      <reaction metaid="meta_R_EX_bigg_glyb_e" sboTerm="SBO:0000627" id="R_EX_bigg_glyb_e" name="EX_bigg_glyb_e" reversible="true" fast="false" fbc:lowerFluxBound="cobra_default_lb" fbc:upperFluxBound="cobra_default_ub">
        <listOfReactants>
          <speciesReference species="M_bigg_glyb_e" stoichiometry="1" constant="true"/>
        </listOfReactants>
      </reaction>
      <reaction metaid="meta_R_EX_bigg_dmgly_e" sboTerm="SBO:0000627" id="R_EX_bigg_dmgly_e" name="EX_bigg_dmgly_e" reversible="true" fast="false" fbc:lowerFluxBound="cobra_default_lb" fbc:upperFluxBound="cobra_default_ub">
        <listOfReactants>
          <speciesReference species="M_bigg_dmgly_e" stoichiometry="1" constant="true"/>
        </listOfReactants>
      </reaction>
      <reaction metaid="meta_R_EX_bigg_pqqh2_e" sboTerm="SBO:0000627" id="R_EX_bigg_pqqh2_e" name="EX_bigg_pqqh2_e" reversible="true" fast="false" fbc:lowerFluxBound="cobra_default_lb" fbc:upperFluxBound="cobra_default_ub">
        <listOfReactants>
          <speciesReference species="M_bigg_pqqh2_e" stoichiometry="1" constant="true"/>
        </listOfReactants>
      </reaction>
      <reaction metaid="meta_R_EX_bigg_pqq_e" sboTerm="SBO:0000627" id="R_EX_bigg_pqq_e" name="EX_bigg_pqq_e" reversible="true" fast="false" fbc:lowerFluxBound="cobra_default_lb" fbc:upperFluxBound="cobra_default_ub">
        <listOfReactants>
          <speciesReference species="M_bigg_pqq_e" stoichiometry="1" constant="true"/>
        </listOfReactants>
      </reaction>
      <reaction metaid="meta_R_EX_bigg_s17bp_e" sboTerm="SBO:0000627" id="R_EX_bigg_s17bp_e" name="EX_bigg_s17bp_e" reversible="true" fast="false" fbc:lowerFluxBound="cobra_default_lb" fbc:upperFluxBound="cobra_default_ub">
        <listOfReactants>
          <speciesReference species="M_bigg_s17bp_e" stoichiometry="1" constant="true"/>
        </listOfReactants>
      </reaction>
      <reaction metaid="meta_R_EX_MNXM4100_e" sboTerm="SBO:0000627" id="R_EX_MNXM4100_e" name="EX_MNXM4100_e" reversible="true" fast="false" fbc:lowerFluxBound="cobra_default_lb" fbc:upperFluxBound="cobra_default_ub">
        <listOfReactants>
          <speciesReference species="M_MNXM4100_e" stoichiometry="1" constant="true"/>
        </listOfReactants>
      </reaction>
      <reaction metaid="meta_R_EX_MNXM2499_e" sboTerm="SBO:0000627" id="R_EX_MNXM2499_e" name="EX_MNXM2499_e" reversible="true" fast="false" fbc:lowerFluxBound="cobra_default_lb" fbc:upperFluxBound="cobra_default_ub">
        <listOfReactants>
          <speciesReference species="M_MNXM2499_e" stoichiometry="1" constant="true"/>
        </listOfReactants>
      </reaction>
      <reaction metaid="meta_R_EX_bigg_trnalys_e" sboTerm="SBO:0000627" id="R_EX_bigg_trnalys_e" name="EX_bigg_trnalys_e" reversible="true" fast="false" fbc:lowerFluxBound="cobra_default_lb" fbc:upperFluxBound="cobra_default_ub">
        <listOfReactants>
          <speciesReference species="M_bigg_trnalys_e" stoichiometry="1" constant="true"/>
        </listOfReactants>
      </reaction>
      <reaction metaid="meta_R_EX_MNXM92688_e" sboTerm="SBO:0000627" id="R_EX_MNXM92688_e" name="EX_MNXM92688_e" reversible="true" fast="false" fbc:lowerFluxBound="cobra_default_lb" fbc:upperFluxBound="cobra_default_ub">
        <listOfReactants>
          <speciesReference species="M_MNXM92688_e" stoichiometry="1" constant="true"/>
        </listOfReactants>
      </reaction>
      <reaction metaid="meta_R_EX_bigg_kdo2lipid4L_e" sboTerm="SBO:0000627" id="R_EX_bigg_kdo2lipid4L_e" name="EX_bigg_kdo2lipid4L_e" reversible="true" fast="false" fbc:lowerFluxBound="cobra_default_lb" fbc:upperFluxBound="cobra_default_ub">
        <listOfReactants>
          <speciesReference species="M_bigg_kdo2lipid4L_e" stoichiometry="1" constant="true"/>
        </listOfReactants>
      </reaction>
      <reaction metaid="meta_R_EX_bigg_kdo2lipid4_e" sboTerm="SBO:0000627" id="R_EX_bigg_kdo2lipid4_e" name="EX_bigg_kdo2lipid4_e" reversible="true" fast="false" fbc:lowerFluxBound="cobra_default_lb" fbc:upperFluxBound="cobra_default_ub">
        <listOfReactants>
          <speciesReference species="M_bigg_kdo2lipid4_e" stoichiometry="1" constant="true"/>
        </listOfReactants>
      </reaction>
      <reaction metaid="meta_R_EX_MNXM4297_e" sboTerm="SBO:0000627" id="R_EX_MNXM4297_e" name="EX_MNXM4297_e" reversible="true" fast="false" fbc:lowerFluxBound="cobra_default_lb" fbc:upperFluxBound="cobra_default_ub">
        <listOfReactants>
          <speciesReference species="M_MNXM4297_e" stoichiometry="1" constant="true"/>
        </listOfReactants>
      </reaction>
      <reaction metaid="meta_R_EX_bigg_retinal_e" sboTerm="SBO:0000627" id="R_EX_bigg_retinal_e" name="EX_bigg_retinal_e" reversible="true" fast="false" fbc:lowerFluxBound="cobra_default_lb" fbc:upperFluxBound="cobra_default_ub">
        <listOfReactants>
          <speciesReference species="M_bigg_retinal_e" stoichiometry="1" constant="true"/>
        </listOfReactants>
      </reaction>
      <reaction metaid="meta_R_EX_bigg_retinol_e" sboTerm="SBO:0000627" id="R_EX_bigg_retinol_e" name="EX_bigg_retinol_e" reversible="true" fast="false" fbc:lowerFluxBound="cobra_default_lb" fbc:upperFluxBound="cobra_default_ub">
        <listOfReactants>
          <speciesReference species="M_bigg_retinol_e" stoichiometry="1" constant="true"/>
        </listOfReactants>
      </reaction>
      <reaction metaid="meta_R_EX_MNXM90639_e" sboTerm="SBO:0000627" id="R_EX_MNXM90639_e" name="EX_MNXM90639_e" reversible="true" fast="false" fbc:lowerFluxBound="cobra_default_lb" fbc:upperFluxBound="cobra_default_ub">
        <listOfReactants>
          <speciesReference species="M_MNXM90639_e" stoichiometry="1" constant="true"/>
        </listOfReactants>
      </reaction>
      <reaction metaid="meta_R_EX_bigg_glcr_e" sboTerm="SBO:0000627" id="R_EX_bigg_glcr_e" name="EX_bigg_glcr_e" reversible="true" fast="false" fbc:lowerFluxBound="cobra_default_lb" fbc:upperFluxBound="cobra_default_ub">
        <listOfReactants>
          <speciesReference species="M_bigg_glcr_e" stoichiometry="1" constant="true"/>
        </listOfReactants>
      </reaction>
      <reaction metaid="meta_R_EX_bigg_glac_e" sboTerm="SBO:0000627" id="R_EX_bigg_glac_e" name="EX_bigg_glac_e" reversible="true" fast="false" fbc:lowerFluxBound="cobra_default_lb" fbc:upperFluxBound="cobra_default_ub">
        <listOfReactants>
          <speciesReference species="M_bigg_glac_e" stoichiometry="1" constant="true"/>
        </listOfReactants>
      </reaction>
      <reaction metaid="meta_R_EX_MNXM11251_e" sboTerm="SBO:0000627" id="R_EX_MNXM11251_e" name="EX_MNXM11251_e" reversible="true" fast="false" fbc:lowerFluxBound="cobra_default_lb" fbc:upperFluxBound="cobra_default_ub">
        <listOfReactants>
          <speciesReference species="M_MNXM11251_e" stoichiometry="1" constant="true"/>
        </listOfReactants>
      </reaction>
      <reaction metaid="meta_R_EX_MNXM8480_e" sboTerm="SBO:0000627" id="R_EX_MNXM8480_e" name="EX_MNXM8480_e" reversible="true" fast="false" fbc:lowerFluxBound="cobra_default_lb" fbc:upperFluxBound="cobra_default_ub">
        <listOfReactants>
          <speciesReference species="M_MNXM8480_e" stoichiometry="1" constant="true"/>
        </listOfReactants>
      </reaction>
      <reaction metaid="meta_R_EX_MNXM90278_e" sboTerm="SBO:0000627" id="R_EX_MNXM90278_e" name="EX_MNXM90278_e" reversible="true" fast="false" fbc:lowerFluxBound="cobra_default_lb" fbc:upperFluxBound="cobra_default_ub">
        <listOfReactants>
          <speciesReference species="M_MNXM90278_e" stoichiometry="1" constant="true"/>
        </listOfReactants>
      </reaction>
      <reaction metaid="meta_R_EX_MNXM90307_e" sboTerm="SBO:0000627" id="R_EX_MNXM90307_e" name="EX_MNXM90307_e" reversible="true" fast="false" fbc:lowerFluxBound="cobra_default_lb" fbc:upperFluxBound="cobra_default_ub">
        <listOfReactants>
          <speciesReference species="M_MNXM90307_e" stoichiometry="1" constant="true"/>
        </listOfReactants>
      </reaction>
      <reaction metaid="meta_R_EX_bigg_2pglyc_e" sboTerm="SBO:0000627" id="R_EX_bigg_2pglyc_e" name="EX_bigg_2pglyc_e" reversible="true" fast="false" fbc:lowerFluxBound="cobra_default_lb" fbc:upperFluxBound="cobra_default_ub">
        <listOfReactants>
          <speciesReference species="M_bigg_2pglyc_e" stoichiometry="1" constant="true"/>
        </listOfReactants>
      </reaction>
      <reaction metaid="meta_R_EX_bigg_rb15bp_e" sboTerm="SBO:0000627" id="R_EX_bigg_rb15bp_e" name="EX_bigg_rb15bp_e" reversible="true" fast="false" fbc:lowerFluxBound="cobra_default_lb" fbc:upperFluxBound="cobra_default_ub">
        <listOfReactants>
          <speciesReference species="M_bigg_rb15bp_e" stoichiometry="1" constant="true"/>
        </listOfReactants>
      </reaction>
      <reaction metaid="meta_R_EX_MNXM91911_e" sboTerm="SBO:0000627" id="R_EX_MNXM91911_e" name="EX_MNXM91911_e" reversible="true" fast="false" fbc:lowerFluxBound="cobra_default_lb" fbc:upperFluxBound="cobra_default_ub">
        <listOfReactants>
          <speciesReference species="M_MNXM91911_e" stoichiometry="1" constant="true"/>
        </listOfReactants>
      </reaction>
      <reaction metaid="meta_R_EX_MNXM5588_e" sboTerm="SBO:0000627" id="R_EX_MNXM5588_e" name="EX_MNXM5588_e" reversible="true" fast="false" fbc:lowerFluxBound="cobra_default_lb" fbc:upperFluxBound="cobra_default_ub">
        <listOfReactants>
          <speciesReference species="M_MNXM5588_e" stoichiometry="1" constant="true"/>
        </listOfReactants>
      </reaction>
      <reaction metaid="meta_R_EX_bigg_hpyr_e" sboTerm="SBO:0000627" id="R_EX_bigg_hpyr_e" name="EX_bigg_hpyr_e" reversible="true" fast="false" fbc:lowerFluxBound="cobra_default_lb" fbc:upperFluxBound="cobra_default_ub">
        <listOfReactants>
          <speciesReference species="M_bigg_hpyr_e" stoichiometry="1" constant="true"/>
        </listOfReactants>
      </reaction>
      <reaction metaid="meta_R_EX_MNXM12690_e" sboTerm="SBO:0000627" id="R_EX_MNXM12690_e" name="EX_MNXM12690_e" reversible="true" fast="false" fbc:lowerFluxBound="cobra_default_lb" fbc:upperFluxBound="cobra_default_ub">
        <listOfReactants>
          <speciesReference species="M_MNXM12690_e" stoichiometry="1" constant="true"/>
        </listOfReactants>
      </reaction>
      <reaction metaid="meta_R_EX_MNXM1293_e" sboTerm="SBO:0000627" id="R_EX_MNXM1293_e" name="EX_MNXM1293_e" reversible="true" fast="false" fbc:lowerFluxBound="cobra_default_lb" fbc:upperFluxBound="cobra_default_ub">
        <listOfReactants>
          <speciesReference species="M_MNXM1293_e" stoichiometry="1" constant="true"/>
        </listOfReactants>
      </reaction>
      <reaction metaid="meta_R_EX_MNXM5412_e" sboTerm="SBO:0000627" id="R_EX_MNXM5412_e" name="EX_MNXM5412_e" reversible="true" fast="false" fbc:lowerFluxBound="cobra_default_lb" fbc:upperFluxBound="cobra_default_ub">
        <listOfReactants>
          <speciesReference species="M_MNXM5412_e" stoichiometry="1" constant="true"/>
        </listOfReactants>
      </reaction>
      <reaction metaid="meta_R_EX_MNXM5511_e" sboTerm="SBO:0000627" id="R_EX_MNXM5511_e" name="EX_MNXM5511_e" reversible="true" fast="false" fbc:lowerFluxBound="cobra_default_lb" fbc:upperFluxBound="cobra_default_ub">
        <listOfReactants>
          <speciesReference species="M_MNXM5511_e" stoichiometry="1" constant="true"/>
        </listOfReactants>
      </reaction>
      <reaction metaid="meta_R_EX_MNXM91942_e" sboTerm="SBO:0000627" id="R_EX_MNXM91942_e" name="EX_MNXM91942_e" reversible="true" fast="false" fbc:lowerFluxBound="cobra_default_lb" fbc:upperFluxBound="cobra_default_ub">
        <listOfReactants>
          <speciesReference species="M_MNXM91942_e" stoichiometry="1" constant="true"/>
        </listOfReactants>
      </reaction>
      <reaction metaid="meta_R_EX_MNXM1611_e" sboTerm="SBO:0000627" id="R_EX_MNXM1611_e" name="EX_MNXM1611_e" reversible="true" fast="false" fbc:lowerFluxBound="cobra_default_lb" fbc:upperFluxBound="cobra_default_ub">
        <listOfReactants>
          <speciesReference species="M_MNXM1611_e" stoichiometry="1" constant="true"/>
        </listOfReactants>
      </reaction>
      <reaction metaid="meta_R_EX_MNXM5377_e" sboTerm="SBO:0000627" id="R_EX_MNXM5377_e" name="EX_MNXM5377_e" reversible="true" fast="false" fbc:lowerFluxBound="cobra_default_lb" fbc:upperFluxBound="cobra_default_ub">
        <listOfReactants>
          <speciesReference species="M_MNXM5377_e" stoichiometry="1" constant="true"/>
        </listOfReactants>
      </reaction>
      <reaction metaid="meta_R_EX_MNXM433_e" sboTerm="SBO:0000627" id="R_EX_MNXM433_e" name="EX_MNXM433_e" reversible="true" fast="false" fbc:lowerFluxBound="cobra_default_lb" fbc:upperFluxBound="cobra_default_ub">
        <listOfReactants>
          <speciesReference species="M_MNXM433_e" stoichiometry="1" constant="true"/>
        </listOfReactants>
      </reaction>
      <reaction metaid="meta_R_EX_MNXM3347_e" sboTerm="SBO:0000627" id="R_EX_MNXM3347_e" name="EX_MNXM3347_e" reversible="true" fast="false" fbc:lowerFluxBound="cobra_default_lb" fbc:upperFluxBound="cobra_default_ub">
        <listOfReactants>
          <speciesReference species="M_MNXM3347_e" stoichiometry="1" constant="true"/>
        </listOfReactants>
      </reaction>
      <reaction metaid="meta_R_EX_MNXM79752_e" sboTerm="SBO:0000627" id="R_EX_MNXM79752_e" name="EX_MNXM79752_e" reversible="true" fast="false" fbc:lowerFluxBound="cobra_default_lb" fbc:upperFluxBound="cobra_default_ub">
        <listOfReactants>
          <speciesReference species="M_MNXM79752_e" stoichiometry="1" constant="true"/>
        </listOfReactants>
      </reaction>
      <reaction metaid="meta_R_EX_bigg_aso4_e" sboTerm="SBO:0000627" id="R_EX_bigg_aso4_e" name="EX_bigg_aso4_e" reversible="true" fast="false" fbc:lowerFluxBound="cobra_default_lb" fbc:upperFluxBound="cobra_default_ub">
        <listOfReactants>
          <speciesReference species="M_bigg_aso4_e" stoichiometry="1" constant="true"/>
        </listOfReactants>
      </reaction>
      <reaction metaid="meta_R_EX_MNXM12890_e" sboTerm="SBO:0000627" id="R_EX_MNXM12890_e" name="EX_MNXM12890_e" reversible="true" fast="false" fbc:lowerFluxBound="cobra_default_lb" fbc:upperFluxBound="cobra_default_ub">
        <listOfReactants>
          <speciesReference species="M_MNXM12890_e" stoichiometry="1" constant="true"/>
        </listOfReactants>
      </reaction>
      <reaction metaid="meta_R_EX_MNXM79744_e" sboTerm="SBO:0000627" id="R_EX_MNXM79744_e" name="EX_MNXM79744_e" reversible="true" fast="false" fbc:lowerFluxBound="cobra_default_lb" fbc:upperFluxBound="cobra_default_ub">
        <listOfReactants>
          <speciesReference species="M_MNXM79744_e" stoichiometry="1" constant="true"/>
        </listOfReactants>
      </reaction>
      <reaction metaid="meta_R_EX_bigg_dhptd_e" sboTerm="SBO:0000627" id="R_EX_bigg_dhptd_e" name="EX_bigg_dhptd_e" reversible="true" fast="false" fbc:lowerFluxBound="cobra_default_lb" fbc:upperFluxBound="cobra_default_ub">
        <listOfReactants>
          <speciesReference species="M_bigg_dhptd_e" stoichiometry="1" constant="true"/>
        </listOfReactants>
      </reaction>
      <reaction metaid="meta_R_EX_MNXM9407_e" sboTerm="SBO:0000627" id="R_EX_MNXM9407_e" name="EX_MNXM9407_e" reversible="true" fast="false" fbc:lowerFluxBound="cobra_default_lb" fbc:upperFluxBound="cobra_default_ub">
        <listOfReactants>
          <speciesReference species="M_MNXM9407_e" stoichiometry="1" constant="true"/>
        </listOfReactants>
      </reaction>
      <reaction metaid="meta_R_EX_metacyc_Purine_Deoxyribonucleosides_e" sboTerm="SBO:0000627" id="R_EX_metacyc_Purine_Deoxyribonucleosides_e" name="EX_metacyc_Purine_Deoxyribonucleosides_e" reversible="true" fast="false" fbc:lowerFluxBound="cobra_default_lb" fbc:upperFluxBound="cobra_default_ub">
        <listOfReactants>
          <speciesReference species="M_metacyc_Purine_Deoxyribonucleosides_e" stoichiometry="1" constant="true"/>
        </listOfReactants>
      </reaction>
      <reaction metaid="meta_R_EX_bigg_fe3_e" sboTerm="SBO:0000627" id="R_EX_bigg_fe3_e" name="EX_bigg_fe3_e" reversible="true" fast="false" fbc:lowerFluxBound="cobra_default_lb" fbc:upperFluxBound="cobra_default_ub">
        <listOfReactants>
          <speciesReference species="M_bigg_fe3_e" stoichiometry="1" constant="true"/>
        </listOfReactants>
      </reaction>
      <reaction metaid="meta_R_EX_bigg_o2s_e" sboTerm="SBO:0000627" id="R_EX_bigg_o2s_e" name="EX_bigg_o2s_e" reversible="true" fast="false" fbc:lowerFluxBound="cobra_default_lb" fbc:upperFluxBound="cobra_default_ub">
        <listOfReactants>
          <speciesReference species="M_bigg_o2s_e" stoichiometry="1" constant="true"/>
        </listOfReactants>
      </reaction>
      <reaction metaid="meta_R_EX_MNXM1964_e" sboTerm="SBO:0000627" id="R_EX_MNXM1964_e" name="EX_MNXM1964_e" reversible="true" fast="false" fbc:lowerFluxBound="cobra_default_lb" fbc:upperFluxBound="cobra_default_ub">
        <listOfReactants>
          <speciesReference species="M_MNXM1964_e" stoichiometry="1" constant="true"/>
        </listOfReactants>
      </reaction>
      <reaction metaid="meta_R_EX_MNXM7360_e" sboTerm="SBO:0000627" id="R_EX_MNXM7360_e" name="EX_MNXM7360_e" reversible="true" fast="false" fbc:lowerFluxBound="cobra_default_lb" fbc:upperFluxBound="cobra_default_ub">
        <listOfReactants>
          <speciesReference species="M_MNXM7360_e" stoichiometry="1" constant="true"/>
        </listOfReactants>
      </reaction>
      <reaction metaid="meta_R_EX_MNXM7520_e" sboTerm="SBO:0000627" id="R_EX_MNXM7520_e" name="EX_MNXM7520_e" reversible="true" fast="false" fbc:lowerFluxBound="cobra_default_lb" fbc:upperFluxBound="cobra_default_ub">
        <listOfReactants>
          <speciesReference species="M_MNXM7520_e" stoichiometry="1" constant="true"/>
        </listOfReactants>
      </reaction>
      <reaction metaid="meta_R_EX_MNXM8081_e" sboTerm="SBO:0000627" id="R_EX_MNXM8081_e" name="EX_MNXM8081_e" reversible="true" fast="false" fbc:lowerFluxBound="cobra_default_lb" fbc:upperFluxBound="cobra_default_ub">
        <listOfReactants>
          <speciesReference species="M_MNXM8081_e" stoichiometry="1" constant="true"/>
        </listOfReactants>
      </reaction>
      <reaction metaid="meta_R_EX_MNXM53135_e" sboTerm="SBO:0000627" id="R_EX_MNXM53135_e" name="EX_MNXM53135_e" reversible="true" fast="false" fbc:lowerFluxBound="cobra_default_lb" fbc:upperFluxBound="cobra_default_ub">
        <listOfReactants>
          <speciesReference species="M_MNXM53135_e" stoichiometry="1" constant="true"/>
        </listOfReactants>
      </reaction>
      <reaction metaid="meta_R_EX_MNXM59408_e" sboTerm="SBO:0000627" id="R_EX_MNXM59408_e" name="EX_MNXM59408_e" reversible="true" fast="false" fbc:lowerFluxBound="cobra_default_lb" fbc:upperFluxBound="cobra_default_ub">
        <listOfReactants>
          <speciesReference species="M_MNXM59408_e" stoichiometry="1" constant="true"/>
        </listOfReactants>
      </reaction>
      <reaction metaid="meta_R_EX_MNXM1782_e" sboTerm="SBO:0000627" id="R_EX_MNXM1782_e" name="EX_MNXM1782_e" reversible="true" fast="false" fbc:lowerFluxBound="cobra_default_lb" fbc:upperFluxBound="cobra_default_ub">
        <listOfReactants>
          <speciesReference species="M_MNXM1782_e" stoichiometry="1" constant="true"/>
        </listOfReactants>
      </reaction>
      <reaction metaid="meta_R_EX_bigg_2hmc_e" sboTerm="SBO:0000627" id="R_EX_bigg_2hmc_e" name="EX_bigg_2hmc_e" reversible="true" fast="false" fbc:lowerFluxBound="cobra_default_lb" fbc:upperFluxBound="cobra_default_ub">
        <listOfReactants>
          <speciesReference species="M_bigg_2hmc_e" stoichiometry="1" constant="true"/>
        </listOfReactants>
      </reaction>
      <reaction metaid="meta_R_EX_MNXM679_e" sboTerm="SBO:0000627" id="R_EX_MNXM679_e" name="EX_MNXM679_e" reversible="true" fast="false" fbc:lowerFluxBound="cobra_default_lb" fbc:upperFluxBound="cobra_default_ub">
        <listOfReactants>
          <speciesReference species="M_MNXM679_e" stoichiometry="1" constant="true"/>
        </listOfReactants>
      </reaction>
      <reaction metaid="meta_R_EX_MNXM14880_e" sboTerm="SBO:0000627" id="R_EX_MNXM14880_e" name="EX_MNXM14880_e" reversible="true" fast="false" fbc:lowerFluxBound="cobra_default_lb" fbc:upperFluxBound="cobra_default_ub">
        <listOfReactants>
          <speciesReference species="M_MNXM14880_e" stoichiometry="1" constant="true"/>
        </listOfReactants>
      </reaction>
      <reaction metaid="meta_R_EX_MNXM56888_e" sboTerm="SBO:0000627" id="R_EX_MNXM56888_e" name="EX_MNXM56888_e" reversible="true" fast="false" fbc:lowerFluxBound="cobra_default_lb" fbc:upperFluxBound="cobra_default_ub">
        <listOfReactants>
          <speciesReference species="M_MNXM56888_e" stoichiometry="1" constant="true"/>
        </listOfReactants>
      </reaction>
      <reaction metaid="meta_R_EX_MNXM1720_e" sboTerm="SBO:0000627" id="R_EX_MNXM1720_e" name="EX_MNXM1720_e" reversible="true" fast="false" fbc:lowerFluxBound="cobra_default_lb" fbc:upperFluxBound="cobra_default_ub">
        <listOfReactants>
          <speciesReference species="M_MNXM1720_e" stoichiometry="1" constant="true"/>
        </listOfReactants>
      </reaction>
      <reaction metaid="meta_R_EX_MNXM82158_e" sboTerm="SBO:0000627" id="R_EX_MNXM82158_e" name="EX_MNXM82158_e" reversible="true" fast="false" fbc:lowerFluxBound="cobra_default_lb" fbc:upperFluxBound="cobra_default_ub">
        <listOfReactants>
          <speciesReference species="M_MNXM82158_e" stoichiometry="1" constant="true"/>
        </listOfReactants>
      </reaction>
      <reaction metaid="meta_R_EX_MNXM21942_e" sboTerm="SBO:0000627" id="R_EX_MNXM21942_e" name="EX_MNXM21942_e" reversible="true" fast="false" fbc:lowerFluxBound="cobra_default_lb" fbc:upperFluxBound="cobra_default_ub">
        <listOfReactants>
          <speciesReference species="M_MNXM21942_e" stoichiometry="1" constant="true"/>
        </listOfReactants>
      </reaction>
      <reaction metaid="meta_R_EX_bigg_dna5mtc_e" sboTerm="SBO:0000627" id="R_EX_bigg_dna5mtc_e" name="EX_bigg_dna5mtc_e" reversible="true" fast="false" fbc:lowerFluxBound="cobra_default_lb" fbc:upperFluxBound="cobra_default_ub">
        <listOfReactants>
          <speciesReference species="M_bigg_dna5mtc_e" stoichiometry="1" constant="true"/>
        </listOfReactants>
      </reaction>
      <reaction metaid="meta_R_EX_MNXM11420_e" sboTerm="SBO:0000627" id="R_EX_MNXM11420_e" name="EX_MNXM11420_e" reversible="true" fast="false" fbc:lowerFluxBound="cobra_default_lb" fbc:upperFluxBound="cobra_default_ub">
        <listOfReactants>
          <speciesReference species="M_MNXM11420_e" stoichiometry="1" constant="true"/>
        </listOfReactants>
      </reaction>
      <reaction metaid="meta_R_EX_MNXM7073_e" sboTerm="SBO:0000627" id="R_EX_MNXM7073_e" name="EX_MNXM7073_e" reversible="true" fast="false" fbc:lowerFluxBound="cobra_default_lb" fbc:upperFluxBound="cobra_default_ub">
        <listOfReactants>
          <speciesReference species="M_MNXM7073_e" stoichiometry="1" constant="true"/>
        </listOfReactants>
      </reaction>
      <reaction metaid="meta_R_EX_MNXM10721_e" sboTerm="SBO:0000627" id="R_EX_MNXM10721_e" name="EX_MNXM10721_e" reversible="true" fast="false" fbc:lowerFluxBound="cobra_default_lb" fbc:upperFluxBound="cobra_default_ub">
        <listOfReactants>
          <speciesReference species="M_MNXM10721_e" stoichiometry="1" constant="true"/>
        </listOfReactants>
      </reaction>
      <reaction metaid="meta_R_EX_MNXM2808_e" sboTerm="SBO:0000627" id="R_EX_MNXM2808_e" name="EX_MNXM2808_e" reversible="true" fast="false" fbc:lowerFluxBound="cobra_default_lb" fbc:upperFluxBound="cobra_default_ub">
        <listOfReactants>
          <speciesReference species="M_MNXM2808_e" stoichiometry="1" constant="true"/>
        </listOfReactants>
      </reaction>
      <reaction metaid="meta_R_EX_MNXM865_e" sboTerm="SBO:0000627" id="R_EX_MNXM865_e" name="EX_MNXM865_e" reversible="true" fast="false" fbc:lowerFluxBound="cobra_default_lb" fbc:upperFluxBound="cobra_default_ub">
        <listOfReactants>
          <speciesReference species="M_MNXM865_e" stoichiometry="1" constant="true"/>
        </listOfReactants>
      </reaction>
      <reaction metaid="meta_R_EX_MNXM10111_e" sboTerm="SBO:0000627" id="R_EX_MNXM10111_e" name="EX_MNXM10111_e" reversible="true" fast="false" fbc:lowerFluxBound="cobra_default_lb" fbc:upperFluxBound="cobra_default_ub">
        <listOfReactants>
          <speciesReference species="M_MNXM10111_e" stoichiometry="1" constant="true"/>
        </listOfReactants>
      </reaction>
      <reaction metaid="meta_R_EX_MNXM8127_e" sboTerm="SBO:0000627" id="R_EX_MNXM8127_e" name="EX_MNXM8127_e" reversible="true" fast="false" fbc:lowerFluxBound="cobra_default_lb" fbc:upperFluxBound="cobra_default_ub">
        <listOfReactants>
          <speciesReference species="M_MNXM8127_e" stoichiometry="1" constant="true"/>
        </listOfReactants>
      </reaction>
      <reaction metaid="meta_R_EX_MNXM5798_e" sboTerm="SBO:0000627" id="R_EX_MNXM5798_e" name="EX_MNXM5798_e" reversible="true" fast="false" fbc:lowerFluxBound="cobra_default_lb" fbc:upperFluxBound="cobra_default_ub">
        <listOfReactants>
          <speciesReference species="M_MNXM5798_e" stoichiometry="1" constant="true"/>
        </listOfReactants>
      </reaction>
      <reaction metaid="meta_R_EX_MNXM5997_e" sboTerm="SBO:0000627" id="R_EX_MNXM5997_e" name="EX_MNXM5997_e" reversible="true" fast="false" fbc:lowerFluxBound="cobra_default_lb" fbc:upperFluxBound="cobra_default_ub">
        <listOfReactants>
          <speciesReference species="M_MNXM5997_e" stoichiometry="1" constant="true"/>
        </listOfReactants>
      </reaction>
      <reaction metaid="meta_R_EX_MNXM21346_e" sboTerm="SBO:0000627" id="R_EX_MNXM21346_e" name="EX_MNXM21346_e" reversible="true" fast="false" fbc:lowerFluxBound="cobra_default_lb" fbc:upperFluxBound="cobra_default_ub">
        <listOfReactants>
          <speciesReference species="M_MNXM21346_e" stoichiometry="1" constant="true"/>
        </listOfReactants>
      </reaction>
      <reaction metaid="meta_R_EX_MNXM9983_e" sboTerm="SBO:0000627" id="R_EX_MNXM9983_e" name="EX_MNXM9983_e" reversible="true" fast="false" fbc:lowerFluxBound="cobra_default_lb" fbc:upperFluxBound="cobra_default_ub">
        <listOfReactants>
          <speciesReference species="M_MNXM9983_e" stoichiometry="1" constant="true"/>
        </listOfReactants>
      </reaction>
      <reaction metaid="meta_R_EX_MNXM5033_e" sboTerm="SBO:0000627" id="R_EX_MNXM5033_e" name="EX_MNXM5033_e" reversible="true" fast="false" fbc:lowerFluxBound="cobra_default_lb" fbc:upperFluxBound="cobra_default_ub">
        <listOfReactants>
          <speciesReference species="M_MNXM5033_e" stoichiometry="1" constant="true"/>
        </listOfReactants>
      </reaction>
      <reaction metaid="meta_R_EX_MNXM9413_e" sboTerm="SBO:0000627" id="R_EX_MNXM9413_e" name="EX_MNXM9413_e" reversible="true" fast="false" fbc:lowerFluxBound="cobra_default_lb" fbc:upperFluxBound="cobra_default_ub">
        <listOfReactants>
          <speciesReference species="M_MNXM9413_e" stoichiometry="1" constant="true"/>
        </listOfReactants>
      </reaction>
      <reaction metaid="meta_R_EX_MNXM9412_e" sboTerm="SBO:0000627" id="R_EX_MNXM9412_e" name="EX_MNXM9412_e" reversible="true" fast="false" fbc:lowerFluxBound="cobra_default_lb" fbc:upperFluxBound="cobra_default_ub">
        <listOfReactants>
          <speciesReference species="M_MNXM9412_e" stoichiometry="1" constant="true"/>
        </listOfReactants>
      </reaction>
      <reaction metaid="meta_R_EX_MNXM2970_e" sboTerm="SBO:0000627" id="R_EX_MNXM2970_e" name="EX_MNXM2970_e" reversible="true" fast="false" fbc:lowerFluxBound="cobra_default_lb" fbc:upperFluxBound="cobra_default_ub">
        <listOfReactants>
          <speciesReference species="M_MNXM2970_e" stoichiometry="1" constant="true"/>
        </listOfReactants>
      </reaction>
      <reaction metaid="meta_R_EX_MNXM6356_e" sboTerm="SBO:0000627" id="R_EX_MNXM6356_e" name="EX_MNXM6356_e" reversible="true" fast="false" fbc:lowerFluxBound="cobra_default_lb" fbc:upperFluxBound="cobra_default_ub">
        <listOfReactants>
          <speciesReference species="M_MNXM6356_e" stoichiometry="1" constant="true"/>
        </listOfReactants>
      </reaction>
      <reaction metaid="meta_R_EX_MNXM4425_e" sboTerm="SBO:0000627" id="R_EX_MNXM4425_e" name="EX_MNXM4425_e" reversible="true" fast="false" fbc:lowerFluxBound="cobra_default_lb" fbc:upperFluxBound="cobra_default_ub">
        <listOfReactants>
          <speciesReference species="M_MNXM4425_e" stoichiometry="1" constant="true"/>
        </listOfReactants>
      </reaction>
      <reaction metaid="meta_R_EX_MNXM7100_e" sboTerm="SBO:0000627" id="R_EX_MNXM7100_e" name="EX_MNXM7100_e" reversible="true" fast="false" fbc:lowerFluxBound="cobra_default_lb" fbc:upperFluxBound="cobra_default_ub">
        <listOfReactants>
          <speciesReference species="M_MNXM7100_e" stoichiometry="1" constant="true"/>
        </listOfReactants>
      </reaction>
      <reaction metaid="meta_R_EX_MNXM10775_e" sboTerm="SBO:0000627" id="R_EX_MNXM10775_e" name="EX_MNXM10775_e" reversible="true" fast="false" fbc:lowerFluxBound="cobra_default_lb" fbc:upperFluxBound="cobra_default_ub">
        <listOfReactants>
          <speciesReference species="M_MNXM10775_e" stoichiometry="1" constant="true"/>
        </listOfReactants>
      </reaction>
      <reaction metaid="meta_R_EX_MNXM30887_e" sboTerm="SBO:0000627" id="R_EX_MNXM30887_e" name="EX_MNXM30887_e" reversible="true" fast="false" fbc:lowerFluxBound="cobra_default_lb" fbc:upperFluxBound="cobra_default_ub">
        <listOfReactants>
          <speciesReference species="M_MNXM30887_e" stoichiometry="1" constant="true"/>
        </listOfReactants>
      </reaction>
      <reaction metaid="meta_R_EX_MNXM9966_e" sboTerm="SBO:0000627" id="R_EX_MNXM9966_e" name="EX_MNXM9966_e" reversible="true" fast="false" fbc:lowerFluxBound="cobra_default_lb" fbc:upperFluxBound="cobra_default_ub">
        <listOfReactants>
          <speciesReference species="M_MNXM9966_e" stoichiometry="1" constant="true"/>
        </listOfReactants>
      </reaction>
      <reaction metaid="meta_R_EX_MNXM14487_e" sboTerm="SBO:0000627" id="R_EX_MNXM14487_e" name="EX_MNXM14487_e" reversible="true" fast="false" fbc:lowerFluxBound="cobra_default_lb" fbc:upperFluxBound="cobra_default_ub">
        <listOfReactants>
          <speciesReference species="M_MNXM14487_e" stoichiometry="1" constant="true"/>
        </listOfReactants>
      </reaction>
      <reaction metaid="meta_R_EX_MNXM7101_e" sboTerm="SBO:0000627" id="R_EX_MNXM7101_e" name="EX_MNXM7101_e" reversible="true" fast="false" fbc:lowerFluxBound="cobra_default_lb" fbc:upperFluxBound="cobra_default_ub">
        <listOfReactants>
          <speciesReference species="M_MNXM7101_e" stoichiometry="1" constant="true"/>
        </listOfReactants>
      </reaction>
      <reaction metaid="meta_R_EX_MNXM3201_e" sboTerm="SBO:0000627" id="R_EX_MNXM3201_e" name="EX_MNXM3201_e" reversible="true" fast="false" fbc:lowerFluxBound="cobra_default_lb" fbc:upperFluxBound="cobra_default_ub">
        <listOfReactants>
          <speciesReference species="M_MNXM3201_e" stoichiometry="1" constant="true"/>
        </listOfReactants>
      </reaction>
      <reaction metaid="meta_R_EX_MNXM3342_e" sboTerm="SBO:0000627" id="R_EX_MNXM3342_e" name="EX_MNXM3342_e" reversible="true" fast="false" fbc:lowerFluxBound="cobra_default_lb" fbc:upperFluxBound="cobra_default_ub">
        <listOfReactants>
          <speciesReference species="M_MNXM3342_e" stoichiometry="1" constant="true"/>
        </listOfReactants>
      </reaction>
      <reaction metaid="meta_R_EX_MNXM108213_e" sboTerm="SBO:0000627" id="R_EX_MNXM108213_e" name="EX_MNXM108213_e" reversible="true" fast="false" fbc:lowerFluxBound="cobra_default_lb" fbc:upperFluxBound="cobra_default_ub">
        <listOfReactants>
          <speciesReference species="M_MNXM108213_e" stoichiometry="1" constant="true"/>
        </listOfReactants>
      </reaction>
      <reaction metaid="meta_R_EX_MNXM162_e" sboTerm="SBO:0000627" id="R_EX_MNXM162_e" name="EX_MNXM162_e" reversible="true" fast="false" fbc:lowerFluxBound="cobra_default_lb" fbc:upperFluxBound="cobra_default_ub">
        <listOfReactants>
          <speciesReference species="M_MNXM162_e" stoichiometry="1" constant="true"/>
        </listOfReactants>
      </reaction>
      <reaction metaid="meta_R_EX_MNXM96076_e" sboTerm="SBO:0000627" id="R_EX_MNXM96076_e" name="EX_MNXM96076_e" reversible="true" fast="false" fbc:lowerFluxBound="cobra_default_lb" fbc:upperFluxBound="cobra_default_ub">
        <listOfReactants>
          <speciesReference species="M_MNXM96076_e" stoichiometry="1" constant="true"/>
        </listOfReactants>
      </reaction>
      <reaction metaid="meta_R_EX_MNXM89698_e" sboTerm="SBO:0000627" id="R_EX_MNXM89698_e" name="EX_MNXM89698_e" reversible="true" fast="false" fbc:lowerFluxBound="cobra_default_lb" fbc:upperFluxBound="cobra_default_ub">
        <listOfReactants>
          <speciesReference species="M_MNXM89698_e" stoichiometry="1" constant="true"/>
        </listOfReactants>
      </reaction>
      <reaction metaid="meta_R_EX_MNXM2228_e" sboTerm="SBO:0000627" id="R_EX_MNXM2228_e" name="EX_MNXM2228_e" reversible="true" fast="false" fbc:lowerFluxBound="cobra_default_lb" fbc:upperFluxBound="cobra_default_ub">
        <listOfReactants>
          <speciesReference species="M_MNXM2228_e" stoichiometry="1" constant="true"/>
        </listOfReactants>
      </reaction>
      <reaction metaid="meta_R_EX_MNXM10007_e" sboTerm="SBO:0000627" id="R_EX_MNXM10007_e" name="EX_MNXM10007_e" reversible="true" fast="false" fbc:lowerFluxBound="cobra_default_lb" fbc:upperFluxBound="cobra_default_ub">
        <listOfReactants>
          <speciesReference species="M_MNXM10007_e" stoichiometry="1" constant="true"/>
        </listOfReactants>
      </reaction>
      <reaction metaid="meta_R_EX_metacyc_CPD_14927_e" sboTerm="SBO:0000627" id="R_EX_metacyc_CPD_14927_e" name="EX_metacyc_CPD_14927_e" reversible="true" fast="false" fbc:lowerFluxBound="cobra_default_lb" fbc:upperFluxBound="cobra_default_ub">
        <listOfReactants>
          <speciesReference species="M_metacyc_CPD_14927_e" stoichiometry="1" constant="true"/>
        </listOfReactants>
      </reaction>
      <reaction metaid="meta_R_EX_metacyc_CPD_14928_e" sboTerm="SBO:0000627" id="R_EX_metacyc_CPD_14928_e" name="EX_metacyc_CPD_14928_e" reversible="true" fast="false" fbc:lowerFluxBound="cobra_default_lb" fbc:upperFluxBound="cobra_default_ub">
        <listOfReactants>
          <speciesReference species="M_metacyc_CPD_14928_e" stoichiometry="1" constant="true"/>
        </listOfReactants>
      </reaction>
      <reaction metaid="meta_R_EX_bigg_octa_e" sboTerm="SBO:0000627" id="R_EX_bigg_octa_e" name="EX_bigg_octa_e" reversible="true" fast="false" fbc:lowerFluxBound="cobra_default_lb" fbc:upperFluxBound="cobra_default_ub">
        <listOfReactants>
          <speciesReference species="M_bigg_octa_e" stoichiometry="1" constant="true"/>
        </listOfReactants>
      </reaction>
      <reaction metaid="meta_R_EX_MNXM8958_e" sboTerm="SBO:0000627" id="R_EX_MNXM8958_e" name="EX_MNXM8958_e" reversible="true" fast="false" fbc:lowerFluxBound="cobra_default_lb" fbc:upperFluxBound="cobra_default_ub">
        <listOfReactants>
          <speciesReference species="M_MNXM8958_e" stoichiometry="1" constant="true"/>
        </listOfReactants>
      </reaction>
      <reaction metaid="meta_R_EX_MNXM1158_e" sboTerm="SBO:0000627" id="R_EX_MNXM1158_e" name="EX_MNXM1158_e" reversible="true" fast="false" fbc:lowerFluxBound="cobra_default_lb" fbc:upperFluxBound="cobra_default_ub">
        <listOfReactants>
          <speciesReference species="M_MNXM1158_e" stoichiometry="1" constant="true"/>
        </listOfReactants>
      </reaction>
      <reaction metaid="meta_R_EX_MNXM17259_e" sboTerm="SBO:0000627" id="R_EX_MNXM17259_e" name="EX_MNXM17259_e" reversible="true" fast="false" fbc:lowerFluxBound="cobra_default_lb" fbc:upperFluxBound="cobra_default_ub">
        <listOfReactants>
          <speciesReference species="M_MNXM17259_e" stoichiometry="1" constant="true"/>
        </listOfReactants>
      </reaction>
      <reaction metaid="meta_R_EX_MNXM12757_e" sboTerm="SBO:0000627" id="R_EX_MNXM12757_e" name="EX_MNXM12757_e" reversible="true" fast="false" fbc:lowerFluxBound="cobra_default_lb" fbc:upperFluxBound="cobra_default_ub">
        <listOfReactants>
          <speciesReference species="M_MNXM12757_e" stoichiometry="1" constant="true"/>
        </listOfReactants>
      </reaction>
      <reaction metaid="meta_R_EX_MNXM97710_e" sboTerm="SBO:0000627" id="R_EX_MNXM97710_e" name="EX_MNXM97710_e" reversible="true" fast="false" fbc:lowerFluxBound="cobra_default_lb" fbc:upperFluxBound="cobra_default_ub">
        <listOfReactants>
          <speciesReference species="M_MNXM97710_e" stoichiometry="1" constant="true"/>
        </listOfReactants>
      </reaction>
      <reaction metaid="meta_R_EX_MNXM97286_e" sboTerm="SBO:0000627" id="R_EX_MNXM97286_e" name="EX_MNXM97286_e" reversible="true" fast="false" fbc:lowerFluxBound="cobra_default_lb" fbc:upperFluxBound="cobra_default_ub">
        <listOfReactants>
          <speciesReference species="M_MNXM97286_e" stoichiometry="1" constant="true"/>
        </listOfReactants>
      </reaction>
      <reaction metaid="meta_R_EX_MNXM97014_e" sboTerm="SBO:0000627" id="R_EX_MNXM97014_e" name="EX_MNXM97014_e" reversible="true" fast="false" fbc:lowerFluxBound="cobra_default_lb" fbc:upperFluxBound="cobra_default_ub">
        <listOfReactants>
          <speciesReference species="M_MNXM97014_e" stoichiometry="1" constant="true"/>
        </listOfReactants>
      </reaction>
      <reaction metaid="meta_R_EX_MNXM11031_e" sboTerm="SBO:0000627" id="R_EX_MNXM11031_e" name="EX_MNXM11031_e" reversible="true" fast="false" fbc:lowerFluxBound="cobra_default_lb" fbc:upperFluxBound="cobra_default_ub">
        <listOfReactants>
          <speciesReference species="M_MNXM11031_e" stoichiometry="1" constant="true"/>
        </listOfReactants>
      </reaction>
      <reaction metaid="meta_R_EX_MNXM11030_e" sboTerm="SBO:0000627" id="R_EX_MNXM11030_e" name="EX_MNXM11030_e" reversible="true" fast="false" fbc:lowerFluxBound="cobra_default_lb" fbc:upperFluxBound="cobra_default_ub">
        <listOfReactants>
          <speciesReference species="M_MNXM11030_e" stoichiometry="1" constant="true"/>
        </listOfReactants>
      </reaction>
      <reaction metaid="meta_R_EX_bigg_q8_e" sboTerm="SBO:0000627" id="R_EX_bigg_q8_e" name="EX_bigg_q8_e" reversible="true" fast="false" fbc:lowerFluxBound="cobra_default_lb" fbc:upperFluxBound="cobra_default_ub">
        <listOfReactants>
          <speciesReference species="M_bigg_q8_e" stoichiometry="1" constant="true"/>
        </listOfReactants>
      </reaction>
      <reaction metaid="meta_R_EX_bigg_q8h2_e" sboTerm="SBO:0000627" id="R_EX_bigg_q8h2_e" name="EX_bigg_q8h2_e" reversible="true" fast="false" fbc:lowerFluxBound="cobra_default_lb" fbc:upperFluxBound="cobra_default_ub">
        <listOfReactants>
          <speciesReference species="M_bigg_q8h2_e" stoichiometry="1" constant="true"/>
        </listOfReactants>
      </reaction>
      <reaction metaid="meta_R_EX_MNXM5189_e" sboTerm="SBO:0000627" id="R_EX_MNXM5189_e" name="EX_MNXM5189_e" reversible="true" fast="false" fbc:lowerFluxBound="cobra_default_lb" fbc:upperFluxBound="cobra_default_ub">
        <listOfReactants>
          <speciesReference species="M_MNXM5189_e" stoichiometry="1" constant="true"/>
        </listOfReactants>
      </reaction>
      <reaction metaid="meta_R_EX_MNXM96064_e" sboTerm="SBO:0000627" id="R_EX_MNXM96064_e" name="EX_MNXM96064_e" reversible="true" fast="false" fbc:lowerFluxBound="cobra_default_lb" fbc:upperFluxBound="cobra_default_ub">
        <listOfReactants>
          <speciesReference species="M_MNXM96064_e" stoichiometry="1" constant="true"/>
        </listOfReactants>
      </reaction>
      <reaction metaid="meta_R_EX_MNXM2824_e" sboTerm="SBO:0000627" id="R_EX_MNXM2824_e" name="EX_MNXM2824_e" reversible="true" fast="false" fbc:lowerFluxBound="cobra_default_lb" fbc:upperFluxBound="cobra_default_ub">
        <listOfReactants>
          <speciesReference species="M_MNXM2824_e" stoichiometry="1" constant="true"/>
        </listOfReactants>
      </reaction>
      <reaction metaid="meta_R_EX_MNXM11099_e" sboTerm="SBO:0000627" id="R_EX_MNXM11099_e" name="EX_MNXM11099_e" reversible="true" fast="false" fbc:lowerFluxBound="cobra_default_lb" fbc:upperFluxBound="cobra_default_ub">
        <listOfReactants>
          <speciesReference species="M_MNXM11099_e" stoichiometry="1" constant="true"/>
        </listOfReactants>
      </reaction>
      <reaction metaid="meta_R_EX_MNXM11098_e" sboTerm="SBO:0000627" id="R_EX_MNXM11098_e" name="EX_MNXM11098_e" reversible="true" fast="false" fbc:lowerFluxBound="cobra_default_lb" fbc:upperFluxBound="cobra_default_ub">
        <listOfReactants>
          <speciesReference species="M_MNXM11098_e" stoichiometry="1" constant="true"/>
        </listOfReactants>
      </reaction>
      <reaction metaid="meta_R_EX_MNXM11073_e" sboTerm="SBO:0000627" id="R_EX_MNXM11073_e" name="EX_MNXM11073_e" reversible="true" fast="false" fbc:lowerFluxBound="cobra_default_lb" fbc:upperFluxBound="cobra_default_ub">
        <listOfReactants>
          <speciesReference species="M_MNXM11073_e" stoichiometry="1" constant="true"/>
        </listOfReactants>
      </reaction>
      <reaction metaid="meta_R_EX_MNXM11072_e" sboTerm="SBO:0000627" id="R_EX_MNXM11072_e" name="EX_MNXM11072_e" reversible="true" fast="false" fbc:lowerFluxBound="cobra_default_lb" fbc:upperFluxBound="cobra_default_ub">
        <listOfReactants>
          <speciesReference species="M_MNXM11072_e" stoichiometry="1" constant="true"/>
        </listOfReactants>
      </reaction>
      <reaction metaid="meta_R_EX_MNXM8124_e" sboTerm="SBO:0000627" id="R_EX_MNXM8124_e" name="EX_MNXM8124_e" reversible="true" fast="false" fbc:lowerFluxBound="cobra_default_lb" fbc:upperFluxBound="cobra_default_ub">
        <listOfReactants>
          <speciesReference species="M_MNXM8124_e" stoichiometry="1" constant="true"/>
        </listOfReactants>
      </reaction>
      <reaction metaid="meta_R_EX_MNXM12847_e" sboTerm="SBO:0000627" id="R_EX_MNXM12847_e" name="EX_MNXM12847_e" reversible="true" fast="false" fbc:lowerFluxBound="cobra_default_lb" fbc:upperFluxBound="cobra_default_ub">
        <listOfReactants>
          <speciesReference species="M_MNXM12847_e" stoichiometry="1" constant="true"/>
        </listOfReactants>
      </reaction>
      <reaction metaid="meta_R_EX_MNXM1472_e" sboTerm="SBO:0000627" id="R_EX_MNXM1472_e" name="EX_MNXM1472_e" reversible="true" fast="false" fbc:lowerFluxBound="cobra_default_lb" fbc:upperFluxBound="cobra_default_ub">
        <listOfReactants>
          <speciesReference species="M_MNXM1472_e" stoichiometry="1" constant="true"/>
        </listOfReactants>
      </reaction>
      <reaction metaid="meta_R_EX_bigg_nrvnccoa_e" sboTerm="SBO:0000627" id="R_EX_bigg_nrvnccoa_e" name="EX_bigg_nrvnccoa_e" reversible="true" fast="false" fbc:lowerFluxBound="cobra_default_lb" fbc:upperFluxBound="cobra_default_ub">
        <listOfReactants>
          <speciesReference species="M_bigg_nrvnccoa_e" stoichiometry="1" constant="true"/>
        </listOfReactants>
      </reaction>
      <reaction metaid="meta_R_EX_bigg_nrvnc_e" sboTerm="SBO:0000627" id="R_EX_bigg_nrvnc_e" name="EX_bigg_nrvnc_e" reversible="true" fast="false" fbc:lowerFluxBound="cobra_default_lb" fbc:upperFluxBound="cobra_default_ub">
        <listOfReactants>
          <speciesReference species="M_bigg_nrvnc_e" stoichiometry="1" constant="true"/>
        </listOfReactants>
      </reaction>
      <reaction metaid="meta_R_EX_MNXM97913_e" sboTerm="SBO:0000627" id="R_EX_MNXM97913_e" name="EX_MNXM97913_e" reversible="true" fast="false" fbc:lowerFluxBound="cobra_default_lb" fbc:upperFluxBound="cobra_default_ub">
        <listOfReactants>
          <speciesReference species="M_MNXM97913_e" stoichiometry="1" constant="true"/>
        </listOfReactants>
      </reaction>
      <reaction metaid="meta_R_EX_MNXM21508_e" sboTerm="SBO:0000627" id="R_EX_MNXM21508_e" name="EX_MNXM21508_e" reversible="true" fast="false" fbc:lowerFluxBound="cobra_default_lb" fbc:upperFluxBound="cobra_default_ub">
        <listOfReactants>
          <speciesReference species="M_MNXM21508_e" stoichiometry="1" constant="true"/>
        </listOfReactants>
      </reaction>
      <reaction metaid="meta_R_EX_MNXM11088_e" sboTerm="SBO:0000627" id="R_EX_MNXM11088_e" name="EX_MNXM11088_e" reversible="true" fast="false" fbc:lowerFluxBound="cobra_default_lb" fbc:upperFluxBound="cobra_default_ub">
        <listOfReactants>
          <speciesReference species="M_MNXM11088_e" stoichiometry="1" constant="true"/>
        </listOfReactants>
      </reaction>
      <reaction metaid="meta_R_EX_MNXM11087_e" sboTerm="SBO:0000627" id="R_EX_MNXM11087_e" name="EX_MNXM11087_e" reversible="true" fast="false" fbc:lowerFluxBound="cobra_default_lb" fbc:upperFluxBound="cobra_default_ub">
        <listOfReactants>
          <speciesReference species="M_MNXM11087_e" stoichiometry="1" constant="true"/>
        </listOfReactants>
      </reaction>
      <reaction metaid="meta_R_EX_MNXM97424_e" sboTerm="SBO:0000627" id="R_EX_MNXM97424_e" name="EX_MNXM97424_e" reversible="true" fast="false" fbc:lowerFluxBound="cobra_default_lb" fbc:upperFluxBound="cobra_default_ub">
        <listOfReactants>
          <speciesReference species="M_MNXM97424_e" stoichiometry="1" constant="true"/>
        </listOfReactants>
      </reaction>
      <reaction metaid="meta_R_EX_MNXM97677_e" sboTerm="SBO:0000627" id="R_EX_MNXM97677_e" name="EX_MNXM97677_e" reversible="true" fast="false" fbc:lowerFluxBound="cobra_default_lb" fbc:upperFluxBound="cobra_default_ub">
        <listOfReactants>
          <speciesReference species="M_MNXM97677_e" stoichiometry="1" constant="true"/>
        </listOfReactants>
      </reaction>
      <reaction metaid="meta_R_EX_MNXM11085_e" sboTerm="SBO:0000627" id="R_EX_MNXM11085_e" name="EX_MNXM11085_e" reversible="true" fast="false" fbc:lowerFluxBound="cobra_default_lb" fbc:upperFluxBound="cobra_default_ub">
        <listOfReactants>
          <speciesReference species="M_MNXM11085_e" stoichiometry="1" constant="true"/>
        </listOfReactants>
      </reaction>
      <reaction metaid="meta_R_EX_MNXM11084_e" sboTerm="SBO:0000627" id="R_EX_MNXM11084_e" name="EX_MNXM11084_e" reversible="true" fast="false" fbc:lowerFluxBound="cobra_default_lb" fbc:upperFluxBound="cobra_default_ub">
        <listOfReactants>
          <speciesReference species="M_MNXM11084_e" stoichiometry="1" constant="true"/>
        </listOfReactants>
      </reaction>
      <reaction metaid="meta_R_EX_MNXM638_e" sboTerm="SBO:0000627" id="R_EX_MNXM638_e" name="EX_MNXM638_e" reversible="true" fast="false" fbc:lowerFluxBound="cobra_default_lb" fbc:upperFluxBound="cobra_default_ub">
        <listOfReactants>
          <speciesReference species="M_MNXM638_e" stoichiometry="1" constant="true"/>
        </listOfReactants>
      </reaction>
      <reaction metaid="meta_R_EX_bigg_lnlc_e" sboTerm="SBO:0000627" id="R_EX_bigg_lnlc_e" name="EX_bigg_lnlc_e" reversible="true" fast="false" fbc:lowerFluxBound="cobra_default_lb" fbc:upperFluxBound="cobra_default_ub">
        <listOfReactants>
          <speciesReference species="M_bigg_lnlc_e" stoichiometry="1" constant="true"/>
        </listOfReactants>
      </reaction>
      <reaction metaid="meta_R_EX_bigg_um4p_e" sboTerm="SBO:0000627" id="R_EX_bigg_um4p_e" name="EX_bigg_um4p_e" reversible="true" fast="false" fbc:lowerFluxBound="cobra_default_lb" fbc:upperFluxBound="cobra_default_ub">
        <listOfReactants>
          <speciesReference species="M_bigg_um4p_e" stoichiometry="1" constant="true"/>
        </listOfReactants>
      </reaction>
      <reaction metaid="meta_R_EX_MNXM11019_e" sboTerm="SBO:0000627" id="R_EX_MNXM11019_e" name="EX_MNXM11019_e" reversible="true" fast="false" fbc:lowerFluxBound="cobra_default_lb" fbc:upperFluxBound="cobra_default_ub">
        <listOfReactants>
          <speciesReference species="M_MNXM11019_e" stoichiometry="1" constant="true"/>
        </listOfReactants>
      </reaction>
      <reaction metaid="meta_R_EX_MNXM11018_e" sboTerm="SBO:0000627" id="R_EX_MNXM11018_e" name="EX_MNXM11018_e" reversible="true" fast="false" fbc:lowerFluxBound="cobra_default_lb" fbc:upperFluxBound="cobra_default_ub">
        <listOfReactants>
          <speciesReference species="M_MNXM11018_e" stoichiometry="1" constant="true"/>
        </listOfReactants>
      </reaction>
      <reaction metaid="meta_R_EX_MNXM10110_e" sboTerm="SBO:0000627" id="R_EX_MNXM10110_e" name="EX_MNXM10110_e" reversible="true" fast="false" fbc:lowerFluxBound="cobra_default_lb" fbc:upperFluxBound="cobra_default_ub">
        <listOfReactants>
          <speciesReference species="M_MNXM10110_e" stoichiometry="1" constant="true"/>
        </listOfReactants>
      </reaction>
      <reaction metaid="meta_R_EX_metacyc_2_Me_Branched_234_Sat_FA_e" sboTerm="SBO:0000627" id="R_EX_metacyc_2_Me_Branched_234_Sat_FA_e" name="EX_metacyc_2_Me_Branched_234_Sat_FA_e" reversible="true" fast="false" fbc:lowerFluxBound="cobra_default_lb" fbc:upperFluxBound="cobra_default_ub">
        <listOfReactants>
          <speciesReference species="M_metacyc_2_Me_Branched_234_Sat_FA_e" stoichiometry="1" constant="true"/>
        </listOfReactants>
      </reaction>
      <reaction metaid="meta_R_EX_metacyc_2_Me_Branched_234_Sat_Fatty_Acyl_CoA_e" sboTerm="SBO:0000627" id="R_EX_metacyc_2_Me_Branched_234_Sat_Fatty_Acyl_CoA_e" name="EX_metacyc_2_Me_Branched_234_Sat_Fatty_Acyl_CoA_e" reversible="true" fast="false" fbc:lowerFluxBound="cobra_default_lb" fbc:upperFluxBound="cobra_default_ub">
        <listOfReactants>
          <speciesReference species="M_metacyc_2_Me_Branched_234_Sat_Fatty_Acyl_CoA_e" stoichiometry="1" constant="true"/>
        </listOfReactants>
      </reaction>
      <reaction metaid="meta_R_EX_MNXM4343_e" sboTerm="SBO:0000627" id="R_EX_MNXM4343_e" name="EX_MNXM4343_e" reversible="true" fast="false" fbc:lowerFluxBound="cobra_default_lb" fbc:upperFluxBound="cobra_default_ub">
        <listOfReactants>
          <speciesReference species="M_MNXM4343_e" stoichiometry="1" constant="true"/>
        </listOfReactants>
      </reaction>
      <reaction metaid="meta_R_EX_MNXM10097_e" sboTerm="SBO:0000627" id="R_EX_MNXM10097_e" name="EX_MNXM10097_e" reversible="true" fast="false" fbc:lowerFluxBound="cobra_default_lb" fbc:upperFluxBound="cobra_default_ub">
        <listOfReactants>
          <speciesReference species="M_MNXM10097_e" stoichiometry="1" constant="true"/>
        </listOfReactants>
      </reaction>
      <reaction metaid="meta_R_EX_MNXM12841_e" sboTerm="SBO:0000627" id="R_EX_MNXM12841_e" name="EX_MNXM12841_e" reversible="true" fast="false" fbc:lowerFluxBound="cobra_default_lb" fbc:upperFluxBound="cobra_default_ub">
        <listOfReactants>
          <speciesReference species="M_MNXM12841_e" stoichiometry="1" constant="true"/>
        </listOfReactants>
      </reaction>
      <reaction metaid="meta_R_EX_MNXM15409_e" sboTerm="SBO:0000627" id="R_EX_MNXM15409_e" name="EX_MNXM15409_e" reversible="true" fast="false" fbc:lowerFluxBound="cobra_default_lb" fbc:upperFluxBound="cobra_default_ub">
        <listOfReactants>
          <speciesReference species="M_MNXM15409_e" stoichiometry="1" constant="true"/>
        </listOfReactants>
      </reaction>
      <reaction metaid="meta_R_EX_MNXM10537_e" sboTerm="SBO:0000627" id="R_EX_MNXM10537_e" name="EX_MNXM10537_e" reversible="true" fast="false" fbc:lowerFluxBound="cobra_default_lb" fbc:upperFluxBound="cobra_default_ub">
        <listOfReactants>
          <speciesReference species="M_MNXM10537_e" stoichiometry="1" constant="true"/>
        </listOfReactants>
      </reaction>
      <reaction metaid="meta_R_EX_bigg_andrstndn_e" sboTerm="SBO:0000627" id="R_EX_bigg_andrstndn_e" name="EX_bigg_andrstndn_e" reversible="true" fast="false" fbc:lowerFluxBound="cobra_default_lb" fbc:upperFluxBound="cobra_default_ub">
        <listOfReactants>
          <speciesReference species="M_bigg_andrstndn_e" stoichiometry="1" constant="true"/>
        </listOfReactants>
      </reaction>
      <reaction metaid="meta_R_EX_MNXM97015_e" sboTerm="SBO:0000627" id="R_EX_MNXM97015_e" name="EX_MNXM97015_e" reversible="true" fast="false" fbc:lowerFluxBound="cobra_default_lb" fbc:upperFluxBound="cobra_default_ub">
        <listOfReactants>
          <speciesReference species="M_MNXM97015_e" stoichiometry="1" constant="true"/>
        </listOfReactants>
      </reaction>
      <reaction metaid="meta_R_EX_MNXM10076_e" sboTerm="SBO:0000627" id="R_EX_MNXM10076_e" name="EX_MNXM10076_e" reversible="true" fast="false" fbc:lowerFluxBound="cobra_default_lb" fbc:upperFluxBound="cobra_default_ub">
        <listOfReactants>
          <speciesReference species="M_MNXM10076_e" stoichiometry="1" constant="true"/>
        </listOfReactants>
      </reaction>
      <reaction metaid="meta_R_EX_MNXM10095_e" sboTerm="SBO:0000627" id="R_EX_MNXM10095_e" name="EX_MNXM10095_e" reversible="true" fast="false" fbc:lowerFluxBound="cobra_default_lb" fbc:upperFluxBound="cobra_default_ub">
        <listOfReactants>
          <speciesReference species="M_MNXM10095_e" stoichiometry="1" constant="true"/>
        </listOfReactants>
      </reaction>
      <reaction metaid="meta_R_EX_MNXM10017_e" sboTerm="SBO:0000627" id="R_EX_MNXM10017_e" name="EX_MNXM10017_e" reversible="true" fast="false" fbc:lowerFluxBound="cobra_default_lb" fbc:upperFluxBound="cobra_default_ub">
        <listOfReactants>
          <speciesReference species="M_MNXM10017_e" stoichiometry="1" constant="true"/>
        </listOfReactants>
      </reaction>
      <reaction metaid="meta_R_EX_MNXM10075_e" sboTerm="SBO:0000627" id="R_EX_MNXM10075_e" name="EX_MNXM10075_e" reversible="true" fast="false" fbc:lowerFluxBound="cobra_default_lb" fbc:upperFluxBound="cobra_default_ub">
        <listOfReactants>
          <speciesReference species="M_MNXM10075_e" stoichiometry="1" constant="true"/>
        </listOfReactants>
      </reaction>
      <reaction metaid="meta_R_EX_bigg_csn_e" sboTerm="SBO:0000627" id="R_EX_bigg_csn_e" name="EX_bigg_csn_e" reversible="true" fast="false" fbc:lowerFluxBound="cobra_default_lb" fbc:upperFluxBound="cobra_default_ub">
        <listOfReactants>
          <speciesReference species="M_bigg_csn_e" stoichiometry="1" constant="true"/>
        </listOfReactants>
      </reaction>
      <reaction metaid="meta_R_EX_bigg_dca_e" sboTerm="SBO:0000627" id="R_EX_bigg_dca_e" name="EX_bigg_dca_e" reversible="true" fast="false" fbc:lowerFluxBound="cobra_default_lb" fbc:upperFluxBound="cobra_default_ub">
        <listOfReactants>
          <speciesReference species="M_bigg_dca_e" stoichiometry="1" constant="true"/>
        </listOfReactants>
      </reaction>
      <reaction metaid="meta_R_EX_MNXM6835_e" sboTerm="SBO:0000627" id="R_EX_MNXM6835_e" name="EX_MNXM6835_e" reversible="true" fast="false" fbc:lowerFluxBound="cobra_default_lb" fbc:upperFluxBound="cobra_default_ub">
        <listOfReactants>
          <speciesReference species="M_MNXM6835_e" stoichiometry="1" constant="true"/>
        </listOfReactants>
      </reaction>
      <reaction metaid="meta_R_EX_MNXM10536_e" sboTerm="SBO:0000627" id="R_EX_MNXM10536_e" name="EX_MNXM10536_e" reversible="true" fast="false" fbc:lowerFluxBound="cobra_default_lb" fbc:upperFluxBound="cobra_default_ub">
        <listOfReactants>
          <speciesReference species="M_MNXM10536_e" stoichiometry="1" constant="true"/>
        </listOfReactants>
      </reaction>
      <reaction metaid="meta_R_EX_MNXM15411_e" sboTerm="SBO:0000627" id="R_EX_MNXM15411_e" name="EX_MNXM15411_e" reversible="true" fast="false" fbc:lowerFluxBound="cobra_default_lb" fbc:upperFluxBound="cobra_default_ub">
        <listOfReactants>
          <speciesReference species="M_MNXM15411_e" stoichiometry="1" constant="true"/>
        </listOfReactants>
      </reaction>
      <reaction metaid="meta_R_EX_MNXM11016_e" sboTerm="SBO:0000627" id="R_EX_MNXM11016_e" name="EX_MNXM11016_e" reversible="true" fast="false" fbc:lowerFluxBound="cobra_default_lb" fbc:upperFluxBound="cobra_default_ub">
        <listOfReactants>
          <speciesReference species="M_MNXM11016_e" stoichiometry="1" constant="true"/>
        </listOfReactants>
      </reaction>
      <reaction metaid="meta_R_EX_MNXM11015_e" sboTerm="SBO:0000627" id="R_EX_MNXM11015_e" name="EX_MNXM11015_e" reversible="true" fast="false" fbc:lowerFluxBound="cobra_default_lb" fbc:upperFluxBound="cobra_default_ub">
        <listOfReactants>
          <speciesReference species="M_MNXM11015_e" stoichiometry="1" constant="true"/>
        </listOfReactants>
      </reaction>
      <reaction metaid="meta_R_EX_MNXM9940_e" sboTerm="SBO:0000627" id="R_EX_MNXM9940_e" name="EX_MNXM9940_e" reversible="true" fast="false" fbc:lowerFluxBound="cobra_default_lb" fbc:upperFluxBound="cobra_default_ub">
        <listOfReactants>
          <speciesReference species="M_MNXM9940_e" stoichiometry="1" constant="true"/>
        </listOfReactants>
      </reaction>
      <reaction metaid="meta_R_EX_MNXM10108_e" sboTerm="SBO:0000627" id="R_EX_MNXM10108_e" name="EX_MNXM10108_e" reversible="true" fast="false" fbc:lowerFluxBound="cobra_default_lb" fbc:upperFluxBound="cobra_default_ub">
        <listOfReactants>
          <speciesReference species="M_MNXM10108_e" stoichiometry="1" constant="true"/>
        </listOfReactants>
      </reaction>
      <reaction metaid="meta_R_EX_MNXM9905_e" sboTerm="SBO:0000627" id="R_EX_MNXM9905_e" name="EX_MNXM9905_e" reversible="true" fast="false" fbc:lowerFluxBound="cobra_default_lb" fbc:upperFluxBound="cobra_default_ub">
        <listOfReactants>
          <speciesReference species="M_MNXM9905_e" stoichiometry="1" constant="true"/>
        </listOfReactants>
      </reaction>
      <reaction metaid="meta_R_EX_MNXM1449_e" sboTerm="SBO:0000627" id="R_EX_MNXM1449_e" name="EX_MNXM1449_e" reversible="true" fast="false" fbc:lowerFluxBound="cobra_default_lb" fbc:upperFluxBound="cobra_default_ub">
        <listOfReactants>
          <speciesReference species="M_MNXM1449_e" stoichiometry="1" constant="true"/>
        </listOfReactants>
      </reaction>
      <reaction metaid="meta_R_EX_MNXM2801_e" sboTerm="SBO:0000627" id="R_EX_MNXM2801_e" name="EX_MNXM2801_e" reversible="true" fast="false" fbc:lowerFluxBound="cobra_default_lb" fbc:upperFluxBound="cobra_default_ub">
        <listOfReactants>
          <speciesReference species="M_MNXM2801_e" stoichiometry="1" constant="true"/>
        </listOfReactants>
      </reaction>
      <reaction metaid="meta_R_EX_MNXM11042_e" sboTerm="SBO:0000627" id="R_EX_MNXM11042_e" name="EX_MNXM11042_e" reversible="true" fast="false" fbc:lowerFluxBound="cobra_default_lb" fbc:upperFluxBound="cobra_default_ub">
        <listOfReactants>
          <speciesReference species="M_MNXM11042_e" stoichiometry="1" constant="true"/>
        </listOfReactants>
      </reaction>
      <reaction metaid="meta_R_EX_MNXM11041_e" sboTerm="SBO:0000627" id="R_EX_MNXM11041_e" name="EX_MNXM11041_e" reversible="true" fast="false" fbc:lowerFluxBound="cobra_default_lb" fbc:upperFluxBound="cobra_default_ub">
        <listOfReactants>
          <speciesReference species="M_MNXM11041_e" stoichiometry="1" constant="true"/>
        </listOfReactants>
      </reaction>
      <reaction metaid="meta_R_EX_MNXM10109_e" sboTerm="SBO:0000627" id="R_EX_MNXM10109_e" name="EX_MNXM10109_e" reversible="true" fast="false" fbc:lowerFluxBound="cobra_default_lb" fbc:upperFluxBound="cobra_default_ub">
        <listOfReactants>
          <speciesReference species="M_MNXM10109_e" stoichiometry="1" constant="true"/>
        </listOfReactants>
      </reaction>
      <reaction metaid="meta_R_EX_MNXM15408_e" sboTerm="SBO:0000627" id="R_EX_MNXM15408_e" name="EX_MNXM15408_e" reversible="true" fast="false" fbc:lowerFluxBound="cobra_default_lb" fbc:upperFluxBound="cobra_default_ub">
        <listOfReactants>
          <speciesReference species="M_MNXM15408_e" stoichiometry="1" constant="true"/>
        </listOfReactants>
      </reaction>
      <reaction metaid="meta_R_EX_MNXM10535_e" sboTerm="SBO:0000627" id="R_EX_MNXM10535_e" name="EX_MNXM10535_e" reversible="true" fast="false" fbc:lowerFluxBound="cobra_default_lb" fbc:upperFluxBound="cobra_default_ub">
        <listOfReactants>
          <speciesReference species="M_MNXM10535_e" stoichiometry="1" constant="true"/>
        </listOfReactants>
      </reaction>
      <reaction metaid="meta_R_EX_MNXM8088_e" sboTerm="SBO:0000627" id="R_EX_MNXM8088_e" name="EX_MNXM8088_e" reversible="true" fast="false" fbc:lowerFluxBound="cobra_default_lb" fbc:upperFluxBound="cobra_default_ub">
        <listOfReactants>
          <speciesReference species="M_MNXM8088_e" stoichiometry="1" constant="true"/>
        </listOfReactants>
      </reaction>
      <reaction metaid="meta_R_EX_MNXM11053_e" sboTerm="SBO:0000627" id="R_EX_MNXM11053_e" name="EX_MNXM11053_e" reversible="true" fast="false" fbc:lowerFluxBound="cobra_default_lb" fbc:upperFluxBound="cobra_default_ub">
        <listOfReactants>
          <speciesReference species="M_MNXM11053_e" stoichiometry="1" constant="true"/>
        </listOfReactants>
      </reaction>
      <reaction metaid="meta_R_EX_MNXM11052_e" sboTerm="SBO:0000627" id="R_EX_MNXM11052_e" name="EX_MNXM11052_e" reversible="true" fast="false" fbc:lowerFluxBound="cobra_default_lb" fbc:upperFluxBound="cobra_default_ub">
        <listOfReactants>
          <speciesReference species="M_MNXM11052_e" stoichiometry="1" constant="true"/>
        </listOfReactants>
      </reaction>
      <reaction metaid="meta_R_EX_MNXM8126_e" sboTerm="SBO:0000627" id="R_EX_MNXM8126_e" name="EX_MNXM8126_e" reversible="true" fast="false" fbc:lowerFluxBound="cobra_default_lb" fbc:upperFluxBound="cobra_default_ub">
        <listOfReactants>
          <speciesReference species="M_MNXM8126_e" stoichiometry="1" constant="true"/>
        </listOfReactants>
      </reaction>
      <reaction metaid="meta_R_EX_MNXM9919_e" sboTerm="SBO:0000627" id="R_EX_MNXM9919_e" name="EX_MNXM9919_e" reversible="true" fast="false" fbc:lowerFluxBound="cobra_default_lb" fbc:upperFluxBound="cobra_default_ub">
        <listOfReactants>
          <speciesReference species="M_MNXM9919_e" stoichiometry="1" constant="true"/>
        </listOfReactants>
      </reaction>
      <reaction metaid="meta_R_EX_MNXM19813_e" sboTerm="SBO:0000627" id="R_EX_MNXM19813_e" name="EX_MNXM19813_e" reversible="true" fast="false" fbc:lowerFluxBound="cobra_default_lb" fbc:upperFluxBound="cobra_default_ub">
        <listOfReactants>
          <speciesReference species="M_MNXM19813_e" stoichiometry="1" constant="true"/>
        </listOfReactants>
      </reaction>
      <reaction metaid="meta_R_EX_MNXM19814_e" sboTerm="SBO:0000627" id="R_EX_MNXM19814_e" name="EX_MNXM19814_e" reversible="true" fast="false" fbc:lowerFluxBound="cobra_default_lb" fbc:upperFluxBound="cobra_default_ub">
        <listOfReactants>
          <speciesReference species="M_MNXM19814_e" stoichiometry="1" constant="true"/>
        </listOfReactants>
      </reaction>
      <reaction metaid="meta_R_EX_bigg_lnlncacoa_e" sboTerm="SBO:0000627" id="R_EX_bigg_lnlncacoa_e" name="EX_bigg_lnlncacoa_e" reversible="true" fast="false" fbc:lowerFluxBound="cobra_default_lb" fbc:upperFluxBound="cobra_default_ub">
        <listOfReactants>
          <speciesReference species="M_bigg_lnlncacoa_e" stoichiometry="1" constant="true"/>
        </listOfReactants>
      </reaction>
      <reaction metaid="meta_R_EX_bigg_lnlnca_e" sboTerm="SBO:0000627" id="R_EX_bigg_lnlnca_e" name="EX_bigg_lnlnca_e" reversible="true" fast="false" fbc:lowerFluxBound="cobra_default_lb" fbc:upperFluxBound="cobra_default_ub">
        <listOfReactants>
          <speciesReference species="M_bigg_lnlnca_e" stoichiometry="1" constant="true"/>
        </listOfReactants>
      </reaction>
      <reaction metaid="meta_R_EX_MNXM91324_e" sboTerm="SBO:0000627" id="R_EX_MNXM91324_e" name="EX_MNXM91324_e" reversible="true" fast="false" fbc:lowerFluxBound="cobra_default_lb" fbc:upperFluxBound="cobra_default_ub">
        <listOfReactants>
          <speciesReference species="M_MNXM91324_e" stoichiometry="1" constant="true"/>
        </listOfReactants>
      </reaction>
      <reaction metaid="meta_R_EX_MNXM1391_e" sboTerm="SBO:0000627" id="R_EX_MNXM1391_e" name="EX_MNXM1391_e" reversible="true" fast="false" fbc:lowerFluxBound="cobra_default_lb" fbc:upperFluxBound="cobra_default_ub">
        <listOfReactants>
          <speciesReference species="M_MNXM1391_e" stoichiometry="1" constant="true"/>
        </listOfReactants>
      </reaction>
      <reaction metaid="meta_R_EX_MNXM10052_e" sboTerm="SBO:0000627" id="R_EX_MNXM10052_e" name="EX_MNXM10052_e" reversible="true" fast="false" fbc:lowerFluxBound="cobra_default_lb" fbc:upperFluxBound="cobra_default_ub">
        <listOfReactants>
          <speciesReference species="M_MNXM10052_e" stoichiometry="1" constant="true"/>
        </listOfReactants>
      </reaction>
      <reaction metaid="meta_R_EX_MNXM10038_e" sboTerm="SBO:0000627" id="R_EX_MNXM10038_e" name="EX_MNXM10038_e" reversible="true" fast="false" fbc:lowerFluxBound="cobra_default_lb" fbc:upperFluxBound="cobra_default_ub">
        <listOfReactants>
          <speciesReference species="M_MNXM10038_e" stoichiometry="1" constant="true"/>
        </listOfReactants>
      </reaction>
      <reaction metaid="meta_R_EX_MNXM11037_e" sboTerm="SBO:0000627" id="R_EX_MNXM11037_e" name="EX_MNXM11037_e" reversible="true" fast="false" fbc:lowerFluxBound="cobra_default_lb" fbc:upperFluxBound="cobra_default_ub">
        <listOfReactants>
          <speciesReference species="M_MNXM11037_e" stoichiometry="1" constant="true"/>
        </listOfReactants>
      </reaction>
      <reaction metaid="meta_R_EX_MNXM11036_e" sboTerm="SBO:0000627" id="R_EX_MNXM11036_e" name="EX_MNXM11036_e" reversible="true" fast="false" fbc:lowerFluxBound="cobra_default_lb" fbc:upperFluxBound="cobra_default_ub">
        <listOfReactants>
          <speciesReference species="M_MNXM11036_e" stoichiometry="1" constant="true"/>
        </listOfReactants>
      </reaction>
      <reaction metaid="meta_R_EX_MNXM6836_e" sboTerm="SBO:0000627" id="R_EX_MNXM6836_e" name="EX_MNXM6836_e" reversible="true" fast="false" fbc:lowerFluxBound="cobra_default_lb" fbc:upperFluxBound="cobra_default_ub">
        <listOfReactants>
          <speciesReference species="M_MNXM6836_e" stoichiometry="1" constant="true"/>
        </listOfReactants>
      </reaction>
      <reaction metaid="meta_R_EX_MNXM7732_e" sboTerm="SBO:0000627" id="R_EX_MNXM7732_e" name="EX_MNXM7732_e" reversible="true" fast="false" fbc:lowerFluxBound="cobra_default_lb" fbc:upperFluxBound="cobra_default_ub">
        <listOfReactants>
          <speciesReference species="M_MNXM7732_e" stoichiometry="1" constant="true"/>
        </listOfReactants>
      </reaction>
      <reaction metaid="meta_R_EX_MNXM11050_e" sboTerm="SBO:0000627" id="R_EX_MNXM11050_e" name="EX_MNXM11050_e" reversible="true" fast="false" fbc:lowerFluxBound="cobra_default_lb" fbc:upperFluxBound="cobra_default_ub">
        <listOfReactants>
          <speciesReference species="M_MNXM11050_e" stoichiometry="1" constant="true"/>
        </listOfReactants>
      </reaction>
      <reaction metaid="meta_R_EX_MNXM11049_e" sboTerm="SBO:0000627" id="R_EX_MNXM11049_e" name="EX_MNXM11049_e" reversible="true" fast="false" fbc:lowerFluxBound="cobra_default_lb" fbc:upperFluxBound="cobra_default_ub">
        <listOfReactants>
          <speciesReference species="M_MNXM11049_e" stoichiometry="1" constant="true"/>
        </listOfReactants>
      </reaction>
      <reaction metaid="meta_R_EX_MNXM11028_e" sboTerm="SBO:0000627" id="R_EX_MNXM11028_e" name="EX_MNXM11028_e" reversible="true" fast="false" fbc:lowerFluxBound="cobra_default_lb" fbc:upperFluxBound="cobra_default_ub">
        <listOfReactants>
          <speciesReference species="M_MNXM11028_e" stoichiometry="1" constant="true"/>
        </listOfReactants>
      </reaction>
      <reaction metaid="meta_R_EX_MNXM11027_e" sboTerm="SBO:0000627" id="R_EX_MNXM11027_e" name="EX_MNXM11027_e" reversible="true" fast="false" fbc:lowerFluxBound="cobra_default_lb" fbc:upperFluxBound="cobra_default_ub">
        <listOfReactants>
          <speciesReference species="M_MNXM11027_e" stoichiometry="1" constant="true"/>
        </listOfReactants>
      </reaction>
      <reaction metaid="meta_R_EX_MNXM2713_e" sboTerm="SBO:0000627" id="R_EX_MNXM2713_e" name="EX_MNXM2713_e" reversible="true" fast="false" fbc:lowerFluxBound="cobra_default_lb" fbc:upperFluxBound="cobra_default_ub">
        <listOfReactants>
          <speciesReference species="M_MNXM2713_e" stoichiometry="1" constant="true"/>
        </listOfReactants>
      </reaction>
      <reaction metaid="meta_R_EX_MNXM681_e" sboTerm="SBO:0000627" id="R_EX_MNXM681_e" name="EX_MNXM681_e" reversible="true" fast="false" fbc:lowerFluxBound="cobra_default_lb" fbc:upperFluxBound="cobra_default_ub">
        <listOfReactants>
          <speciesReference species="M_MNXM681_e" stoichiometry="1" constant="true"/>
        </listOfReactants>
      </reaction>
      <reaction metaid="meta_R_EX_MNXM10102_e" sboTerm="SBO:0000627" id="R_EX_MNXM10102_e" name="EX_MNXM10102_e" reversible="true" fast="false" fbc:lowerFluxBound="cobra_default_lb" fbc:upperFluxBound="cobra_default_ub">
        <listOfReactants>
          <speciesReference species="M_MNXM10102_e" stoichiometry="1" constant="true"/>
        </listOfReactants>
      </reaction>
      <reaction metaid="meta_R_EX_MNXM12849_e" sboTerm="SBO:0000627" id="R_EX_MNXM12849_e" name="EX_MNXM12849_e" reversible="true" fast="false" fbc:lowerFluxBound="cobra_default_lb" fbc:upperFluxBound="cobra_default_ub">
        <listOfReactants>
          <speciesReference species="M_MNXM12849_e" stoichiometry="1" constant="true"/>
        </listOfReactants>
      </reaction>
      <reaction metaid="meta_R_EX_MNXM2583_e" sboTerm="SBO:0000627" id="R_EX_MNXM2583_e" name="EX_MNXM2583_e" reversible="true" fast="false" fbc:lowerFluxBound="cobra_default_lb" fbc:upperFluxBound="cobra_default_ub">
        <listOfReactants>
          <speciesReference species="M_MNXM2583_e" stoichiometry="1" constant="true"/>
        </listOfReactants>
      </reaction>
      <reaction metaid="meta_R_EX_MNXM11091_e" sboTerm="SBO:0000627" id="R_EX_MNXM11091_e" name="EX_MNXM11091_e" reversible="true" fast="false" fbc:lowerFluxBound="cobra_default_lb" fbc:upperFluxBound="cobra_default_ub">
        <listOfReactants>
          <speciesReference species="M_MNXM11091_e" stoichiometry="1" constant="true"/>
        </listOfReactants>
      </reaction>
      <reaction metaid="meta_R_EX_MNXM11090_e" sboTerm="SBO:0000627" id="R_EX_MNXM11090_e" name="EX_MNXM11090_e" reversible="true" fast="false" fbc:lowerFluxBound="cobra_default_lb" fbc:upperFluxBound="cobra_default_ub">
        <listOfReactants>
          <speciesReference species="M_MNXM11090_e" stoichiometry="1" constant="true"/>
        </listOfReactants>
      </reaction>
      <reaction metaid="meta_R_EX_metacyc_CPD_14926_e" sboTerm="SBO:0000627" id="R_EX_metacyc_CPD_14926_e" name="EX_metacyc_CPD_14926_e" reversible="true" fast="false" fbc:lowerFluxBound="cobra_default_lb" fbc:upperFluxBound="cobra_default_ub">
        <listOfReactants>
          <speciesReference species="M_metacyc_CPD_14926_e" stoichiometry="1" constant="true"/>
        </listOfReactants>
      </reaction>
      <reaction metaid="meta_R_EX_metacyc_CPD_14772_e" sboTerm="SBO:0000627" id="R_EX_metacyc_CPD_14772_e" name="EX_metacyc_CPD_14772_e" reversible="true" fast="false" fbc:lowerFluxBound="cobra_default_lb" fbc:upperFluxBound="cobra_default_ub">
        <listOfReactants>
          <speciesReference species="M_metacyc_CPD_14772_e" stoichiometry="1" constant="true"/>
        </listOfReactants>
      </reaction>
      <reaction metaid="meta_R_EX_metacyc_CPD_14828_e" sboTerm="SBO:0000627" id="R_EX_metacyc_CPD_14828_e" name="EX_metacyc_CPD_14828_e" reversible="true" fast="false" fbc:lowerFluxBound="cobra_default_lb" fbc:upperFluxBound="cobra_default_ub">
        <listOfReactants>
          <speciesReference species="M_metacyc_CPD_14828_e" stoichiometry="1" constant="true"/>
        </listOfReactants>
      </reaction>
      <reaction metaid="meta_R_EX_MNXM95173_e" sboTerm="SBO:0000627" id="R_EX_MNXM95173_e" name="EX_MNXM95173_e" reversible="true" fast="false" fbc:lowerFluxBound="cobra_default_lb" fbc:upperFluxBound="cobra_default_ub">
        <listOfReactants>
          <speciesReference species="M_MNXM95173_e" stoichiometry="1" constant="true"/>
        </listOfReactants>
      </reaction>
      <reaction metaid="meta_R_EX_MNXM11056_e" sboTerm="SBO:0000627" id="R_EX_MNXM11056_e" name="EX_MNXM11056_e" reversible="true" fast="false" fbc:lowerFluxBound="cobra_default_lb" fbc:upperFluxBound="cobra_default_ub">
        <listOfReactants>
          <speciesReference species="M_MNXM11056_e" stoichiometry="1" constant="true"/>
        </listOfReactants>
      </reaction>
      <reaction metaid="meta_R_EX_MNXM11055_e" sboTerm="SBO:0000627" id="R_EX_MNXM11055_e" name="EX_MNXM11055_e" reversible="true" fast="false" fbc:lowerFluxBound="cobra_default_lb" fbc:upperFluxBound="cobra_default_ub">
        <listOfReactants>
          <speciesReference species="M_MNXM11055_e" stoichiometry="1" constant="true"/>
        </listOfReactants>
      </reaction>
      <reaction metaid="meta_R_EX_MNXM917_e" sboTerm="SBO:0000627" id="R_EX_MNXM917_e" name="EX_MNXM917_e" reversible="true" fast="false" fbc:lowerFluxBound="cobra_default_lb" fbc:upperFluxBound="cobra_default_ub">
        <listOfReactants>
          <speciesReference species="M_MNXM917_e" stoichiometry="1" constant="true"/>
        </listOfReactants>
      </reaction>
      <reaction metaid="meta_R_EX_MNXM21321_e" sboTerm="SBO:0000627" id="R_EX_MNXM21321_e" name="EX_MNXM21321_e" reversible="true" fast="false" fbc:lowerFluxBound="cobra_default_lb" fbc:upperFluxBound="cobra_default_ub">
        <listOfReactants>
          <speciesReference species="M_MNXM21321_e" stoichiometry="1" constant="true"/>
        </listOfReactants>
      </reaction>
      <reaction metaid="meta_R_EX_bigg_ppal_e" sboTerm="SBO:0000627" id="R_EX_bigg_ppal_e" name="EX_bigg_ppal_e" reversible="true" fast="false" fbc:lowerFluxBound="cobra_default_lb" fbc:upperFluxBound="cobra_default_ub">
        <listOfReactants>
          <speciesReference species="M_bigg_ppal_e" stoichiometry="1" constant="true"/>
        </listOfReactants>
      </reaction>
      <reaction metaid="meta_R_EX_MNXM97425_e" sboTerm="SBO:0000627" id="R_EX_MNXM97425_e" name="EX_MNXM97425_e" reversible="true" fast="false" fbc:lowerFluxBound="cobra_default_lb" fbc:upperFluxBound="cobra_default_ub">
        <listOfReactants>
          <speciesReference species="M_MNXM97425_e" stoichiometry="1" constant="true"/>
        </listOfReactants>
      </reaction>
      <reaction metaid="meta_R_EX_MNXM97406_e" sboTerm="SBO:0000627" id="R_EX_MNXM97406_e" name="EX_MNXM97406_e" reversible="true" fast="false" fbc:lowerFluxBound="cobra_default_lb" fbc:upperFluxBound="cobra_default_ub">
        <listOfReactants>
          <speciesReference species="M_MNXM97406_e" stoichiometry="1" constant="true"/>
        </listOfReactants>
      </reaction>
      <reaction metaid="meta_R_EX_MNXM97577_e" sboTerm="SBO:0000627" id="R_EX_MNXM97577_e" name="EX_MNXM97577_e" reversible="true" fast="false" fbc:lowerFluxBound="cobra_default_lb" fbc:upperFluxBound="cobra_default_ub">
        <listOfReactants>
          <speciesReference species="M_MNXM97577_e" stoichiometry="1" constant="true"/>
        </listOfReactants>
      </reaction>
      <reaction metaid="meta_R_EX_MNXM10096_e" sboTerm="SBO:0000627" id="R_EX_MNXM10096_e" name="EX_MNXM10096_e" reversible="true" fast="false" fbc:lowerFluxBound="cobra_default_lb" fbc:upperFluxBound="cobra_default_ub">
        <listOfReactants>
          <speciesReference species="M_MNXM10096_e" stoichiometry="1" constant="true"/>
        </listOfReactants>
      </reaction>
      <reaction metaid="meta_R_EX_MNXM10018_e" sboTerm="SBO:0000627" id="R_EX_MNXM10018_e" name="EX_MNXM10018_e" reversible="true" fast="false" fbc:lowerFluxBound="cobra_default_lb" fbc:upperFluxBound="cobra_default_ub">
        <listOfReactants>
          <speciesReference species="M_MNXM10018_e" stoichiometry="1" constant="true"/>
        </listOfReactants>
      </reaction>
      <reaction metaid="meta_R_EX_MNXM10725_e" sboTerm="SBO:0000627" id="R_EX_MNXM10725_e" name="EX_MNXM10725_e" reversible="true" fast="false" fbc:lowerFluxBound="cobra_default_lb" fbc:upperFluxBound="cobra_default_ub">
        <listOfReactants>
          <speciesReference species="M_MNXM10725_e" stoichiometry="1" constant="true"/>
        </listOfReactants>
      </reaction>
      <reaction metaid="meta_R_EX_MNXM10724_e" sboTerm="SBO:0000627" id="R_EX_MNXM10724_e" name="EX_MNXM10724_e" reversible="true" fast="false" fbc:lowerFluxBound="cobra_default_lb" fbc:upperFluxBound="cobra_default_ub">
        <listOfReactants>
          <speciesReference species="M_MNXM10724_e" stoichiometry="1" constant="true"/>
        </listOfReactants>
      </reaction>
      <reaction metaid="meta_R_EX_MNXM6844_e" sboTerm="SBO:0000627" id="R_EX_MNXM6844_e" name="EX_MNXM6844_e" reversible="true" fast="false" fbc:lowerFluxBound="cobra_default_lb" fbc:upperFluxBound="cobra_default_ub">
        <listOfReactants>
          <speciesReference species="M_MNXM6844_e" stoichiometry="1" constant="true"/>
        </listOfReactants>
      </reaction>
      <reaction metaid="meta_R_EX_MNXM12845_e" sboTerm="SBO:0000627" id="R_EX_MNXM12845_e" name="EX_MNXM12845_e" reversible="true" fast="false" fbc:lowerFluxBound="cobra_default_lb" fbc:upperFluxBound="cobra_default_ub">
        <listOfReactants>
          <speciesReference species="M_MNXM12845_e" stoichiometry="1" constant="true"/>
        </listOfReactants>
      </reaction>
      <reaction metaid="meta_R_EX_bigg_ddca_e" sboTerm="SBO:0000627" id="R_EX_bigg_ddca_e" name="EX_bigg_ddca_e" reversible="true" fast="false" fbc:lowerFluxBound="cobra_default_lb" fbc:upperFluxBound="cobra_default_ub">
        <listOfReactants>
          <speciesReference species="M_bigg_ddca_e" stoichiometry="1" constant="true"/>
        </listOfReactants>
      </reaction>
      <reaction metaid="meta_R_EX_MNXM11082_e" sboTerm="SBO:0000627" id="R_EX_MNXM11082_e" name="EX_MNXM11082_e" reversible="true" fast="false" fbc:lowerFluxBound="cobra_default_lb" fbc:upperFluxBound="cobra_default_ub">
        <listOfReactants>
          <speciesReference species="M_MNXM11082_e" stoichiometry="1" constant="true"/>
        </listOfReactants>
      </reaction>
      <reaction metaid="meta_R_EX_MNXM11081_e" sboTerm="SBO:0000627" id="R_EX_MNXM11081_e" name="EX_MNXM11081_e" reversible="true" fast="false" fbc:lowerFluxBound="cobra_default_lb" fbc:upperFluxBound="cobra_default_ub">
        <listOfReactants>
          <speciesReference species="M_MNXM11081_e" stoichiometry="1" constant="true"/>
        </listOfReactants>
      </reaction>
      <reaction metaid="meta_R_EX_MNXM4078_e" sboTerm="SBO:0000627" id="R_EX_MNXM4078_e" name="EX_MNXM4078_e" reversible="true" fast="false" fbc:lowerFluxBound="cobra_default_lb" fbc:upperFluxBound="cobra_default_ub">
        <listOfReactants>
          <speciesReference species="M_MNXM4078_e" stoichiometry="1" constant="true"/>
        </listOfReactants>
      </reaction>
      <reaction metaid="meta_R_EX_MNXM8062_e" sboTerm="SBO:0000627" id="R_EX_MNXM8062_e" name="EX_MNXM8062_e" reversible="true" fast="false" fbc:lowerFluxBound="cobra_default_lb" fbc:upperFluxBound="cobra_default_ub">
        <listOfReactants>
          <speciesReference species="M_MNXM8062_e" stoichiometry="1" constant="true"/>
        </listOfReactants>
      </reaction>
      <reaction metaid="meta_R_EX_MNXM5224_e" sboTerm="SBO:0000627" id="R_EX_MNXM5224_e" name="EX_MNXM5224_e" reversible="true" fast="false" fbc:lowerFluxBound="cobra_default_lb" fbc:upperFluxBound="cobra_default_ub">
        <listOfReactants>
          <speciesReference species="M_MNXM5224_e" stoichiometry="1" constant="true"/>
        </listOfReactants>
      </reaction>
      <reaction metaid="meta_R_EX_MNXM728_e" sboTerm="SBO:0000627" id="R_EX_MNXM728_e" name="EX_MNXM728_e" reversible="true" fast="false" fbc:lowerFluxBound="cobra_default_lb" fbc:upperFluxBound="cobra_default_ub">
        <listOfReactants>
          <speciesReference species="M_MNXM728_e" stoichiometry="1" constant="true"/>
        </listOfReactants>
      </reaction>
      <reaction metaid="meta_R_EX_MNXM97402_e" sboTerm="SBO:0000627" id="R_EX_MNXM97402_e" name="EX_MNXM97402_e" reversible="true" fast="false" fbc:lowerFluxBound="cobra_default_lb" fbc:upperFluxBound="cobra_default_ub">
        <listOfReactants>
          <speciesReference species="M_MNXM97402_e" stoichiometry="1" constant="true"/>
        </listOfReactants>
      </reaction>
      <reaction metaid="meta_R_EX_MNXM97394_e" sboTerm="SBO:0000627" id="R_EX_MNXM97394_e" name="EX_MNXM97394_e" reversible="true" fast="false" fbc:lowerFluxBound="cobra_default_lb" fbc:upperFluxBound="cobra_default_ub">
        <listOfReactants>
          <speciesReference species="M_MNXM97394_e" stoichiometry="1" constant="true"/>
        </listOfReactants>
      </reaction>
      <reaction metaid="meta_R_EX_MNXM9142_e" sboTerm="SBO:0000627" id="R_EX_MNXM9142_e" name="EX_MNXM9142_e" reversible="true" fast="false" fbc:lowerFluxBound="cobra_default_lb" fbc:upperFluxBound="cobra_default_ub">
        <listOfReactants>
          <speciesReference species="M_MNXM9142_e" stoichiometry="1" constant="true"/>
        </listOfReactants>
      </reaction>
      <reaction metaid="meta_R_EX_MNXM2705_e" sboTerm="SBO:0000627" id="R_EX_MNXM2705_e" name="EX_MNXM2705_e" reversible="true" fast="false" fbc:lowerFluxBound="cobra_default_lb" fbc:upperFluxBound="cobra_default_ub">
        <listOfReactants>
          <speciesReference species="M_MNXM2705_e" stoichiometry="1" constant="true"/>
        </listOfReactants>
      </reaction>
      <reaction metaid="meta_R_EX_MNXM8559_e" sboTerm="SBO:0000627" id="R_EX_MNXM8559_e" name="EX_MNXM8559_e" reversible="true" fast="false" fbc:lowerFluxBound="cobra_default_lb" fbc:upperFluxBound="cobra_default_ub">
        <listOfReactants>
          <speciesReference species="M_MNXM8559_e" stoichiometry="1" constant="true"/>
        </listOfReactants>
      </reaction>
      <reaction metaid="meta_R_EX_MNXM7015_e" sboTerm="SBO:0000627" id="R_EX_MNXM7015_e" name="EX_MNXM7015_e" reversible="true" fast="false" fbc:lowerFluxBound="cobra_default_lb" fbc:upperFluxBound="cobra_default_ub">
        <listOfReactants>
          <speciesReference species="M_MNXM7015_e" stoichiometry="1" constant="true"/>
        </listOfReactants>
      </reaction>
      <reaction metaid="meta_R_EX_MNXM8334_e" sboTerm="SBO:0000627" id="R_EX_MNXM8334_e" name="EX_MNXM8334_e" reversible="true" fast="false" fbc:lowerFluxBound="cobra_default_lb" fbc:upperFluxBound="cobra_default_ub">
        <listOfReactants>
          <speciesReference species="M_MNXM8334_e" stoichiometry="1" constant="true"/>
        </listOfReactants>
      </reaction>
      <reaction metaid="meta_R_EX_MNXM6843_e" sboTerm="SBO:0000627" id="R_EX_MNXM6843_e" name="EX_MNXM6843_e" reversible="true" fast="false" fbc:lowerFluxBound="cobra_default_lb" fbc:upperFluxBound="cobra_default_ub">
        <listOfReactants>
          <speciesReference species="M_MNXM6843_e" stoichiometry="1" constant="true"/>
        </listOfReactants>
      </reaction>
      <reaction metaid="meta_R_EX_MNXM7261_e" sboTerm="SBO:0000627" id="R_EX_MNXM7261_e" name="EX_MNXM7261_e" reversible="true" fast="false" fbc:lowerFluxBound="cobra_default_lb" fbc:upperFluxBound="cobra_default_ub">
        <listOfReactants>
          <speciesReference species="M_MNXM7261_e" stoichiometry="1" constant="true"/>
        </listOfReactants>
      </reaction>
      <reaction metaid="meta_R_EX_MNXM97045_e" sboTerm="SBO:0000627" id="R_EX_MNXM97045_e" name="EX_MNXM97045_e" reversible="true" fast="false" fbc:lowerFluxBound="cobra_default_lb" fbc:upperFluxBound="cobra_default_ub">
        <listOfReactants>
          <speciesReference species="M_MNXM97045_e" stoichiometry="1" constant="true"/>
        </listOfReactants>
      </reaction>
      <reaction metaid="meta_R_EX_MNXM10233_e" sboTerm="SBO:0000627" id="R_EX_MNXM10233_e" name="EX_MNXM10233_e" reversible="true" fast="false" fbc:lowerFluxBound="cobra_default_lb" fbc:upperFluxBound="cobra_default_ub">
        <listOfReactants>
          <speciesReference species="M_MNXM10233_e" stoichiometry="1" constant="true"/>
        </listOfReactants>
      </reaction>
      <reaction metaid="meta_R_EX_MNXM97093_e" sboTerm="SBO:0000627" id="R_EX_MNXM97093_e" name="EX_MNXM97093_e" reversible="true" fast="false" fbc:lowerFluxBound="cobra_default_lb" fbc:upperFluxBound="cobra_default_ub">
        <listOfReactants>
          <speciesReference species="M_MNXM97093_e" stoichiometry="1" constant="true"/>
        </listOfReactants>
      </reaction>
      <reaction metaid="meta_R_EX_bigg_mma_e" sboTerm="SBO:0000627" id="R_EX_bigg_mma_e" name="EX_bigg_mma_e" reversible="true" fast="false" fbc:lowerFluxBound="cobra_default_lb" fbc:upperFluxBound="cobra_default_ub">
        <listOfReactants>
          <speciesReference species="M_bigg_mma_e" stoichiometry="1" constant="true"/>
        </listOfReactants>
      </reaction>
      <reaction metaid="meta_R_EX_MNXM6456_e" sboTerm="SBO:0000627" id="R_EX_MNXM6456_e" name="EX_MNXM6456_e" reversible="true" fast="false" fbc:lowerFluxBound="cobra_default_lb" fbc:upperFluxBound="cobra_default_ub">
        <listOfReactants>
          <speciesReference species="M_MNXM6456_e" stoichiometry="1" constant="true"/>
        </listOfReactants>
      </reaction>
      <reaction metaid="meta_R_EX_bigg_male_e" sboTerm="SBO:0000627" id="R_EX_bigg_male_e" name="EX_bigg_male_e" reversible="true" fast="false" fbc:lowerFluxBound="cobra_default_lb" fbc:upperFluxBound="cobra_default_ub">
        <listOfReactants>
          <speciesReference species="M_bigg_male_e" stoichiometry="1" constant="true"/>
        </listOfReactants>
      </reaction>
      <reaction metaid="meta_R_EX_MNXM11013_e" sboTerm="SBO:0000627" id="R_EX_MNXM11013_e" name="EX_MNXM11013_e" reversible="true" fast="false" fbc:lowerFluxBound="cobra_default_lb" fbc:upperFluxBound="cobra_default_ub">
        <listOfReactants>
          <speciesReference species="M_MNXM11013_e" stoichiometry="1" constant="true"/>
        </listOfReactants>
      </reaction>
      <reaction metaid="meta_R_EX_MNXM11012_e" sboTerm="SBO:0000627" id="R_EX_MNXM11012_e" name="EX_MNXM11012_e" reversible="true" fast="false" fbc:lowerFluxBound="cobra_default_lb" fbc:upperFluxBound="cobra_default_ub">
        <listOfReactants>
          <speciesReference species="M_MNXM11012_e" stoichiometry="1" constant="true"/>
        </listOfReactants>
      </reaction>
      <reaction metaid="meta_R_EX_MNXM6841_e" sboTerm="SBO:0000627" id="R_EX_MNXM6841_e" name="EX_MNXM6841_e" reversible="true" fast="false" fbc:lowerFluxBound="cobra_default_lb" fbc:upperFluxBound="cobra_default_ub">
        <listOfReactants>
          <speciesReference species="M_MNXM6841_e" stoichiometry="1" constant="true"/>
        </listOfReactants>
      </reaction>
      <reaction metaid="meta_R_EX_MNXM5249_e" sboTerm="SBO:0000627" id="R_EX_MNXM5249_e" name="EX_MNXM5249_e" reversible="true" fast="false" fbc:lowerFluxBound="cobra_default_lb" fbc:upperFluxBound="cobra_default_ub">
        <listOfReactants>
          <speciesReference species="M_MNXM5249_e" stoichiometry="1" constant="true"/>
        </listOfReactants>
      </reaction>
      <reaction metaid="meta_R_EX_bigg_malm_e" sboTerm="SBO:0000627" id="R_EX_bigg_malm_e" name="EX_bigg_malm_e" reversible="true" fast="false" fbc:lowerFluxBound="cobra_default_lb" fbc:upperFluxBound="cobra_default_ub">
        <listOfReactants>
          <speciesReference species="M_bigg_malm_e" stoichiometry="1" constant="true"/>
        </listOfReactants>
      </reaction>
      <reaction metaid="meta_R_EX_MNXM8073_e" sboTerm="SBO:0000627" id="R_EX_MNXM8073_e" name="EX_MNXM8073_e" reversible="true" fast="false" fbc:lowerFluxBound="cobra_default_lb" fbc:upperFluxBound="cobra_default_ub">
        <listOfReactants>
          <speciesReference species="M_MNXM8073_e" stoichiometry="1" constant="true"/>
        </listOfReactants>
      </reaction>
      <reaction metaid="meta_R_EX_bigg_nfmalm_e" sboTerm="SBO:0000627" id="R_EX_bigg_nfmalm_e" name="EX_bigg_nfmalm_e" reversible="true" fast="false" fbc:lowerFluxBound="cobra_default_lb" fbc:upperFluxBound="cobra_default_ub">
        <listOfReactants>
          <speciesReference species="M_bigg_nfmalm_e" stoichiometry="1" constant="true"/>
        </listOfReactants>
      </reaction>
      <reaction metaid="meta_R_EX_MNXM12844_e" sboTerm="SBO:0000627" id="R_EX_MNXM12844_e" name="EX_MNXM12844_e" reversible="true" fast="false" fbc:lowerFluxBound="cobra_default_lb" fbc:upperFluxBound="cobra_default_ub">
        <listOfReactants>
          <speciesReference species="M_MNXM12844_e" stoichiometry="1" constant="true"/>
        </listOfReactants>
      </reaction>
      <reaction metaid="meta_R_EX_MNXM6845_e" sboTerm="SBO:0000627" id="R_EX_MNXM6845_e" name="EX_MNXM6845_e" reversible="true" fast="false" fbc:lowerFluxBound="cobra_default_lb" fbc:upperFluxBound="cobra_default_ub">
        <listOfReactants>
          <speciesReference species="M_MNXM6845_e" stoichiometry="1" constant="true"/>
        </listOfReactants>
      </reaction>
      <reaction metaid="meta_R_EX_MNXM7422_e" sboTerm="SBO:0000627" id="R_EX_MNXM7422_e" name="EX_MNXM7422_e" reversible="true" fast="false" fbc:lowerFluxBound="cobra_default_lb" fbc:upperFluxBound="cobra_default_ub">
        <listOfReactants>
          <speciesReference species="M_MNXM7422_e" stoichiometry="1" constant="true"/>
        </listOfReactants>
      </reaction>
      <reaction metaid="meta_R_EX_bigg_dhpyr_e" sboTerm="SBO:0000627" id="R_EX_bigg_dhpyr_e" name="EX_bigg_dhpyr_e" reversible="true" fast="false" fbc:lowerFluxBound="cobra_default_lb" fbc:upperFluxBound="cobra_default_ub">
        <listOfReactants>
          <speciesReference species="M_bigg_dhpyr_e" stoichiometry="1" constant="true"/>
        </listOfReactants>
      </reaction>
      <reaction metaid="meta_R_EX_MNXM98607_e" sboTerm="SBO:0000627" id="R_EX_MNXM98607_e" name="EX_MNXM98607_e" reversible="true" fast="false" fbc:lowerFluxBound="cobra_default_lb" fbc:upperFluxBound="cobra_default_ub">
        <listOfReactants>
          <speciesReference species="M_MNXM98607_e" stoichiometry="1" constant="true"/>
        </listOfReactants>
      </reaction>
      <reaction metaid="meta_R_EX_bigg_sucglu_e" sboTerm="SBO:0000627" id="R_EX_bigg_sucglu_e" name="EX_bigg_sucglu_e" reversible="true" fast="false" fbc:lowerFluxBound="cobra_default_lb" fbc:upperFluxBound="cobra_default_ub">
        <listOfReactants>
          <speciesReference species="M_bigg_sucglu_e" stoichiometry="1" constant="true"/>
        </listOfReactants>
      </reaction>
      <reaction metaid="meta_R_EX_bigg_sucgsa_e" sboTerm="SBO:0000627" id="R_EX_bigg_sucgsa_e" name="EX_bigg_sucgsa_e" reversible="true" fast="false" fbc:lowerFluxBound="cobra_default_lb" fbc:upperFluxBound="cobra_default_ub">
        <listOfReactants>
          <speciesReference species="M_bigg_sucgsa_e" stoichiometry="1" constant="true"/>
        </listOfReactants>
      </reaction>
      <reaction metaid="meta_R_EX_MNXM97579_e" sboTerm="SBO:0000627" id="R_EX_MNXM97579_e" name="EX_MNXM97579_e" reversible="true" fast="false" fbc:lowerFluxBound="cobra_default_lb" fbc:upperFluxBound="cobra_default_ub">
        <listOfReactants>
          <speciesReference species="M_MNXM97579_e" stoichiometry="1" constant="true"/>
        </listOfReactants>
      </reaction>
      <reaction metaid="meta_R_EX_MNXM1254_e" sboTerm="SBO:0000627" id="R_EX_MNXM1254_e" name="EX_MNXM1254_e" reversible="true" fast="false" fbc:lowerFluxBound="cobra_default_lb" fbc:upperFluxBound="cobra_default_ub">
        <listOfReactants>
          <speciesReference species="M_MNXM1254_e" stoichiometry="1" constant="true"/>
        </listOfReactants>
      </reaction>
      <reaction metaid="meta_R_EX_MNXM6197_e" sboTerm="SBO:0000627" id="R_EX_MNXM6197_e" name="EX_MNXM6197_e" reversible="true" fast="false" fbc:lowerFluxBound="cobra_default_lb" fbc:upperFluxBound="cobra_default_ub">
        <listOfReactants>
          <speciesReference species="M_MNXM6197_e" stoichiometry="1" constant="true"/>
        </listOfReactants>
      </reaction>
      <reaction metaid="meta_R_EX_MNXM11047_e" sboTerm="SBO:0000627" id="R_EX_MNXM11047_e" name="EX_MNXM11047_e" reversible="true" fast="false" fbc:lowerFluxBound="cobra_default_lb" fbc:upperFluxBound="cobra_default_ub">
        <listOfReactants>
          <speciesReference species="M_MNXM11047_e" stoichiometry="1" constant="true"/>
        </listOfReactants>
      </reaction>
      <reaction metaid="meta_R_EX_MNXM11046_e" sboTerm="SBO:0000627" id="R_EX_MNXM11046_e" name="EX_MNXM11046_e" reversible="true" fast="false" fbc:lowerFluxBound="cobra_default_lb" fbc:upperFluxBound="cobra_default_ub">
        <listOfReactants>
          <speciesReference species="M_MNXM11046_e" stoichiometry="1" constant="true"/>
        </listOfReactants>
      </reaction>
      <reaction metaid="meta_R_EX_MNXM8712_e" sboTerm="SBO:0000627" id="R_EX_MNXM8712_e" name="EX_MNXM8712_e" reversible="true" fast="false" fbc:lowerFluxBound="cobra_default_lb" fbc:upperFluxBound="cobra_default_ub">
        <listOfReactants>
          <speciesReference species="M_MNXM8712_e" stoichiometry="1" constant="true"/>
        </listOfReactants>
      </reaction>
      <reaction metaid="meta_R_EX_MNXM8191_e" sboTerm="SBO:0000627" id="R_EX_MNXM8191_e" name="EX_MNXM8191_e" reversible="true" fast="false" fbc:lowerFluxBound="cobra_default_lb" fbc:upperFluxBound="cobra_default_ub">
        <listOfReactants>
          <speciesReference species="M_MNXM8191_e" stoichiometry="1" constant="true"/>
        </listOfReactants>
      </reaction>
      <reaction metaid="meta_R_EX_MNXM8467_e" sboTerm="SBO:0000627" id="R_EX_MNXM8467_e" name="EX_MNXM8467_e" reversible="true" fast="false" fbc:lowerFluxBound="cobra_default_lb" fbc:upperFluxBound="cobra_default_ub">
        <listOfReactants>
          <speciesReference species="M_MNXM8467_e" stoichiometry="1" constant="true"/>
        </listOfReactants>
      </reaction>
      <reaction metaid="meta_R_EX_MNXM3270_e" sboTerm="SBO:0000627" id="R_EX_MNXM3270_e" name="EX_MNXM3270_e" reversible="true" fast="false" fbc:lowerFluxBound="cobra_default_lb" fbc:upperFluxBound="cobra_default_ub">
        <listOfReactants>
          <speciesReference species="M_MNXM3270_e" stoichiometry="1" constant="true"/>
        </listOfReactants>
      </reaction>
      <reaction metaid="meta_R_EX_MNXM11034_e" sboTerm="SBO:0000627" id="R_EX_MNXM11034_e" name="EX_MNXM11034_e" reversible="true" fast="false" fbc:lowerFluxBound="cobra_default_lb" fbc:upperFluxBound="cobra_default_ub">
        <listOfReactants>
          <speciesReference species="M_MNXM11034_e" stoichiometry="1" constant="true"/>
        </listOfReactants>
      </reaction>
      <reaction metaid="meta_R_EX_MNXM11033_e" sboTerm="SBO:0000627" id="R_EX_MNXM11033_e" name="EX_MNXM11033_e" reversible="true" fast="false" fbc:lowerFluxBound="cobra_default_lb" fbc:upperFluxBound="cobra_default_ub">
        <listOfReactants>
          <speciesReference species="M_MNXM11033_e" stoichiometry="1" constant="true"/>
        </listOfReactants>
      </reaction>
      <reaction metaid="meta_R_EX_MNXM7127_e" sboTerm="SBO:0000627" id="R_EX_MNXM7127_e" name="EX_MNXM7127_e" reversible="true" fast="false" fbc:lowerFluxBound="cobra_default_lb" fbc:upperFluxBound="cobra_default_ub">
        <listOfReactants>
          <speciesReference species="M_MNXM7127_e" stoichiometry="1" constant="true"/>
        </listOfReactants>
      </reaction>
      <reaction metaid="meta_R_EX_MNXM11059_e" sboTerm="SBO:0000627" id="R_EX_MNXM11059_e" name="EX_MNXM11059_e" reversible="true" fast="false" fbc:lowerFluxBound="cobra_default_lb" fbc:upperFluxBound="cobra_default_ub">
        <listOfReactants>
          <speciesReference species="M_MNXM11059_e" stoichiometry="1" constant="true"/>
        </listOfReactants>
      </reaction>
      <reaction metaid="meta_R_EX_MNXM11058_e" sboTerm="SBO:0000627" id="R_EX_MNXM11058_e" name="EX_MNXM11058_e" reversible="true" fast="false" fbc:lowerFluxBound="cobra_default_lb" fbc:upperFluxBound="cobra_default_ub">
        <listOfReactants>
          <speciesReference species="M_MNXM11058_e" stoichiometry="1" constant="true"/>
        </listOfReactants>
      </reaction>
      <reaction metaid="meta_R_EX_MNXM10019_e" sboTerm="SBO:0000627" id="R_EX_MNXM10019_e" name="EX_MNXM10019_e" reversible="true" fast="false" fbc:lowerFluxBound="cobra_default_lb" fbc:upperFluxBound="cobra_default_ub">
        <listOfReactants>
          <speciesReference species="M_MNXM10019_e" stoichiometry="1" constant="true"/>
        </listOfReactants>
      </reaction>
      <reaction metaid="meta_R_EX_MNXM5962_e" sboTerm="SBO:0000627" id="R_EX_MNXM5962_e" name="EX_MNXM5962_e" reversible="true" fast="false" fbc:lowerFluxBound="cobra_default_lb" fbc:upperFluxBound="cobra_default_ub">
        <listOfReactants>
          <speciesReference species="M_MNXM5962_e" stoichiometry="1" constant="true"/>
        </listOfReactants>
      </reaction>
      <reaction metaid="meta_R_EX_MNXM6430_e" sboTerm="SBO:0000627" id="R_EX_MNXM6430_e" name="EX_MNXM6430_e" reversible="true" fast="false" fbc:lowerFluxBound="cobra_default_lb" fbc:upperFluxBound="cobra_default_ub">
        <listOfReactants>
          <speciesReference species="M_MNXM6430_e" stoichiometry="1" constant="true"/>
        </listOfReactants>
      </reaction>
      <reaction metaid="meta_R_EX_MNXM20367_e" sboTerm="SBO:0000627" id="R_EX_MNXM20367_e" name="EX_MNXM20367_e" reversible="true" fast="false" fbc:lowerFluxBound="cobra_default_lb" fbc:upperFluxBound="cobra_default_ub">
        <listOfReactants>
          <speciesReference species="M_MNXM20367_e" stoichiometry="1" constant="true"/>
        </listOfReactants>
      </reaction>
      <reaction metaid="meta_R_EX_MNXM97242_e" sboTerm="SBO:0000627" id="R_EX_MNXM97242_e" name="EX_MNXM97242_e" reversible="true" fast="false" fbc:lowerFluxBound="cobra_default_lb" fbc:upperFluxBound="cobra_default_ub">
        <listOfReactants>
          <speciesReference species="M_MNXM97242_e" stoichiometry="1" constant="true"/>
        </listOfReactants>
      </reaction>
      <reaction metaid="meta_R_EX_MNXM95484_e" sboTerm="SBO:0000627" id="R_EX_MNXM95484_e" name="EX_MNXM95484_e" reversible="true" fast="false" fbc:lowerFluxBound="cobra_default_lb" fbc:upperFluxBound="cobra_default_ub">
        <listOfReactants>
          <speciesReference species="M_MNXM95484_e" stoichiometry="1" constant="true"/>
        </listOfReactants>
      </reaction>
      <reaction metaid="meta_R_EX_MNXM80910_e" sboTerm="SBO:0000627" id="R_EX_MNXM80910_e" name="EX_MNXM80910_e" reversible="true" fast="false" fbc:lowerFluxBound="cobra_default_lb" fbc:upperFluxBound="cobra_default_ub">
        <listOfReactants>
          <speciesReference species="M_MNXM80910_e" stoichiometry="1" constant="true"/>
        </listOfReactants>
      </reaction>
      <reaction metaid="meta_R_EX_MNXM11071_e" sboTerm="SBO:0000627" id="R_EX_MNXM11071_e" name="EX_MNXM11071_e" reversible="true" fast="false" fbc:lowerFluxBound="cobra_default_lb" fbc:upperFluxBound="cobra_default_ub">
        <listOfReactants>
          <speciesReference species="M_MNXM11071_e" stoichiometry="1" constant="true"/>
        </listOfReactants>
      </reaction>
      <reaction metaid="meta_R_EX_MNXM15407_e" sboTerm="SBO:0000627" id="R_EX_MNXM15407_e" name="EX_MNXM15407_e" reversible="true" fast="false" fbc:lowerFluxBound="cobra_default_lb" fbc:upperFluxBound="cobra_default_ub">
        <listOfReactants>
          <speciesReference species="M_MNXM15407_e" stoichiometry="1" constant="true"/>
        </listOfReactants>
      </reaction>
      <reaction metaid="meta_R_EX_MNXM10538_e" sboTerm="SBO:0000627" id="R_EX_MNXM10538_e" name="EX_MNXM10538_e" reversible="true" fast="false" fbc:lowerFluxBound="cobra_default_lb" fbc:upperFluxBound="cobra_default_ub">
        <listOfReactants>
          <speciesReference species="M_MNXM10538_e" stoichiometry="1" constant="true"/>
        </listOfReactants>
      </reaction>
      <reaction metaid="meta_R_EX_MNXM12373_e" sboTerm="SBO:0000627" id="R_EX_MNXM12373_e" name="EX_MNXM12373_e" reversible="true" fast="false" fbc:lowerFluxBound="cobra_default_lb" fbc:upperFluxBound="cobra_default_ub">
        <listOfReactants>
          <speciesReference species="M_MNXM12373_e" stoichiometry="1" constant="true"/>
        </listOfReactants>
      </reaction>
      <reaction metaid="meta_R_EX_bigg_mthgxl_e" sboTerm="SBO:0000627" id="R_EX_bigg_mthgxl_e" name="EX_bigg_mthgxl_e" reversible="true" fast="false" fbc:lowerFluxBound="cobra_default_lb" fbc:upperFluxBound="cobra_default_ub">
        <listOfReactants>
          <speciesReference species="M_bigg_mthgxl_e" stoichiometry="1" constant="true"/>
        </listOfReactants>
      </reaction>
      <reaction metaid="meta_R_EX_bigg_aact_e" sboTerm="SBO:0000627" id="R_EX_bigg_aact_e" name="EX_bigg_aact_e" reversible="true" fast="false" fbc:lowerFluxBound="cobra_default_lb" fbc:upperFluxBound="cobra_default_ub">
        <listOfReactants>
          <speciesReference species="M_bigg_aact_e" stoichiometry="1" constant="true"/>
        </listOfReactants>
      </reaction>
      <reaction metaid="meta_R_EX_MNXM13132_e" sboTerm="SBO:0000627" id="R_EX_MNXM13132_e" name="EX_MNXM13132_e" reversible="true" fast="false" fbc:lowerFluxBound="cobra_default_lb" fbc:upperFluxBound="cobra_default_ub">
        <listOfReactants>
          <speciesReference species="M_MNXM13132_e" stoichiometry="1" constant="true"/>
        </listOfReactants>
      </reaction>
      <reaction metaid="meta_R_EX_MNXM10765_e" sboTerm="SBO:0000627" id="R_EX_MNXM10765_e" name="EX_MNXM10765_e" reversible="true" fast="false" fbc:lowerFluxBound="cobra_default_lb" fbc:upperFluxBound="cobra_default_ub">
        <listOfReactants>
          <speciesReference species="M_MNXM10765_e" stoichiometry="1" constant="true"/>
        </listOfReactants>
      </reaction>
      <reaction metaid="meta_R_EX_MNXM12375_e" sboTerm="SBO:0000627" id="R_EX_MNXM12375_e" name="EX_MNXM12375_e" reversible="true" fast="false" fbc:lowerFluxBound="cobra_default_lb" fbc:upperFluxBound="cobra_default_ub">
        <listOfReactants>
          <speciesReference species="M_MNXM12375_e" stoichiometry="1" constant="true"/>
        </listOfReactants>
      </reaction>
      <reaction metaid="meta_R_EX_MNXM97179_e" sboTerm="SBO:0000627" id="R_EX_MNXM97179_e" name="EX_MNXM97179_e" reversible="true" fast="false" fbc:lowerFluxBound="cobra_default_lb" fbc:upperFluxBound="cobra_default_ub">
        <listOfReactants>
          <speciesReference species="M_MNXM97179_e" stoichiometry="1" constant="true"/>
        </listOfReactants>
      </reaction>
      <reaction metaid="meta_R_EX_MNXM5219_e" sboTerm="SBO:0000627" id="R_EX_MNXM5219_e" name="EX_MNXM5219_e" reversible="true" fast="false" fbc:lowerFluxBound="cobra_default_lb" fbc:upperFluxBound="cobra_default_ub">
        <listOfReactants>
          <speciesReference species="M_MNXM5219_e" stoichiometry="1" constant="true"/>
        </listOfReactants>
      </reaction>
      <reaction metaid="meta_R_EX_MNXM11022_e" sboTerm="SBO:0000627" id="R_EX_MNXM11022_e" name="EX_MNXM11022_e" reversible="true" fast="false" fbc:lowerFluxBound="cobra_default_lb" fbc:upperFluxBound="cobra_default_ub">
        <listOfReactants>
          <speciesReference species="M_MNXM11022_e" stoichiometry="1" constant="true"/>
        </listOfReactants>
      </reaction>
      <reaction metaid="meta_R_EX_MNXM11021_e" sboTerm="SBO:0000627" id="R_EX_MNXM11021_e" name="EX_MNXM11021_e" reversible="true" fast="false" fbc:lowerFluxBound="cobra_default_lb" fbc:upperFluxBound="cobra_default_ub">
        <listOfReactants>
          <speciesReference species="M_MNXM11021_e" stoichiometry="1" constant="true"/>
        </listOfReactants>
      </reaction>
      <reaction metaid="meta_R_EX_bigg_2aobut_e" sboTerm="SBO:0000627" id="R_EX_bigg_2aobut_e" name="EX_bigg_2aobut_e" reversible="true" fast="false" fbc:lowerFluxBound="cobra_default_lb" fbc:upperFluxBound="cobra_default_ub">
        <listOfReactants>
          <speciesReference species="M_bigg_2aobut_e" stoichiometry="1" constant="true"/>
        </listOfReactants>
      </reaction>
      <reaction metaid="meta_R_EX_MNXM11092_e" sboTerm="SBO:0000627" id="R_EX_MNXM11092_e" name="EX_MNXM11092_e" reversible="true" fast="false" fbc:lowerFluxBound="cobra_default_lb" fbc:upperFluxBound="cobra_default_ub">
        <listOfReactants>
          <speciesReference species="M_MNXM11092_e" stoichiometry="1" constant="true"/>
        </listOfReactants>
      </reaction>
      <reaction metaid="meta_R_EX_MNXM12372_e" sboTerm="SBO:0000627" id="R_EX_MNXM12372_e" name="EX_MNXM12372_e" reversible="true" fast="false" fbc:lowerFluxBound="cobra_default_lb" fbc:upperFluxBound="cobra_default_ub">
        <listOfReactants>
          <speciesReference species="M_MNXM12372_e" stoichiometry="1" constant="true"/>
        </listOfReactants>
      </reaction>
      <reaction metaid="meta_R_EX_bigg_asp_D_e" sboTerm="SBO:0000627" id="R_EX_bigg_asp_D_e" name="EX_bigg_asp_D_e" reversible="true" fast="false" fbc:lowerFluxBound="cobra_default_lb" fbc:upperFluxBound="cobra_default_ub">
        <listOfReactants>
          <speciesReference species="M_bigg_asp_D_e" stoichiometry="1" constant="true"/>
        </listOfReactants>
      </reaction>
      <reaction metaid="meta_R_EX_MNXM7828_e" sboTerm="SBO:0000627" id="R_EX_MNXM7828_e" name="EX_MNXM7828_e" reversible="true" fast="false" fbc:lowerFluxBound="cobra_default_lb" fbc:upperFluxBound="cobra_default_ub">
        <listOfReactants>
          <speciesReference species="M_MNXM7828_e" stoichiometry="1" constant="true"/>
        </listOfReactants>
      </reaction>
      <reaction metaid="meta_R_EX_MNXM10379_e" sboTerm="SBO:0000627" id="R_EX_MNXM10379_e" name="EX_MNXM10379_e" reversible="true" fast="false" fbc:lowerFluxBound="cobra_default_lb" fbc:upperFluxBound="cobra_default_ub">
        <listOfReactants>
          <speciesReference species="M_MNXM10379_e" stoichiometry="1" constant="true"/>
        </listOfReactants>
      </reaction>
      <reaction metaid="meta_R_EX_MNXM12369_e" sboTerm="SBO:0000627" id="R_EX_MNXM12369_e" name="EX_MNXM12369_e" reversible="true" fast="false" fbc:lowerFluxBound="cobra_default_lb" fbc:upperFluxBound="cobra_default_ub">
        <listOfReactants>
          <speciesReference species="M_MNXM12369_e" stoichiometry="1" constant="true"/>
        </listOfReactants>
      </reaction>
      <reaction metaid="meta_R_EX_MNXM22228_e" sboTerm="SBO:0000627" id="R_EX_MNXM22228_e" name="EX_MNXM22228_e" reversible="true" fast="false" fbc:lowerFluxBound="cobra_default_lb" fbc:upperFluxBound="cobra_default_ub">
        <listOfReactants>
          <speciesReference species="M_MNXM22228_e" stoichiometry="1" constant="true"/>
        </listOfReactants>
      </reaction>
      <reaction metaid="meta_R_EX_MNXM11737_e" sboTerm="SBO:0000627" id="R_EX_MNXM11737_e" name="EX_MNXM11737_e" reversible="true" fast="false" fbc:lowerFluxBound="cobra_default_lb" fbc:upperFluxBound="cobra_default_ub">
        <listOfReactants>
          <speciesReference species="M_MNXM11737_e" stoichiometry="1" constant="true"/>
        </listOfReactants>
      </reaction>
      <reaction metaid="meta_R_EX_MNXM10766_e" sboTerm="SBO:0000627" id="R_EX_MNXM10766_e" name="EX_MNXM10766_e" reversible="true" fast="false" fbc:lowerFluxBound="cobra_default_lb" fbc:upperFluxBound="cobra_default_ub">
        <listOfReactants>
          <speciesReference species="M_MNXM10766_e" stoichiometry="1" constant="true"/>
        </listOfReactants>
      </reaction>
      <reaction metaid="meta_R_EX_MNXM12378_e" sboTerm="SBO:0000627" id="R_EX_MNXM12378_e" name="EX_MNXM12378_e" reversible="true" fast="false" fbc:lowerFluxBound="cobra_default_lb" fbc:upperFluxBound="cobra_default_ub">
        <listOfReactants>
          <speciesReference species="M_MNXM12378_e" stoichiometry="1" constant="true"/>
        </listOfReactants>
      </reaction>
      <reaction metaid="meta_R_EX_MNXM8123_e" sboTerm="SBO:0000627" id="R_EX_MNXM8123_e" name="EX_MNXM8123_e" reversible="true" fast="false" fbc:lowerFluxBound="cobra_default_lb" fbc:upperFluxBound="cobra_default_ub">
        <listOfReactants>
          <speciesReference species="M_MNXM8123_e" stoichiometry="1" constant="true"/>
        </listOfReactants>
      </reaction>
      <reaction metaid="meta_R_EX_MNXM7733_e" sboTerm="SBO:0000627" id="R_EX_MNXM7733_e" name="EX_MNXM7733_e" reversible="true" fast="false" fbc:lowerFluxBound="cobra_default_lb" fbc:upperFluxBound="cobra_default_ub">
        <listOfReactants>
          <speciesReference species="M_MNXM7733_e" stoichiometry="1" constant="true"/>
        </listOfReactants>
      </reaction>
      <reaction metaid="meta_R_EX_MNXM3534_e" sboTerm="SBO:0000627" id="R_EX_MNXM3534_e" name="EX_MNXM3534_e" reversible="true" fast="false" fbc:lowerFluxBound="cobra_default_lb" fbc:upperFluxBound="cobra_default_ub">
        <listOfReactants>
          <speciesReference species="M_MNXM3534_e" stoichiometry="1" constant="true"/>
        </listOfReactants>
      </reaction>
      <reaction metaid="meta_R_EX_MNXM10383_e" sboTerm="SBO:0000627" id="R_EX_MNXM10383_e" name="EX_MNXM10383_e" reversible="true" fast="false" fbc:lowerFluxBound="cobra_default_lb" fbc:upperFluxBound="cobra_default_ub">
        <listOfReactants>
          <speciesReference species="M_MNXM10383_e" stoichiometry="1" constant="true"/>
        </listOfReactants>
      </reaction>
      <reaction metaid="meta_R_EX_MNXM11095_e" sboTerm="SBO:0000627" id="R_EX_MNXM11095_e" name="EX_MNXM11095_e" reversible="true" fast="false" fbc:lowerFluxBound="cobra_default_lb" fbc:upperFluxBound="cobra_default_ub">
        <listOfReactants>
          <speciesReference species="M_MNXM11095_e" stoichiometry="1" constant="true"/>
        </listOfReactants>
      </reaction>
      <reaction metaid="meta_R_EX_MNXM11094_e" sboTerm="SBO:0000627" id="R_EX_MNXM11094_e" name="EX_MNXM11094_e" reversible="true" fast="false" fbc:lowerFluxBound="cobra_default_lb" fbc:upperFluxBound="cobra_default_ub">
        <listOfReactants>
          <speciesReference species="M_MNXM11094_e" stoichiometry="1" constant="true"/>
        </listOfReactants>
      </reaction>
      <reaction metaid="meta_R_EX_MNXM8165_e" sboTerm="SBO:0000627" id="R_EX_MNXM8165_e" name="EX_MNXM8165_e" reversible="true" fast="false" fbc:lowerFluxBound="cobra_default_lb" fbc:upperFluxBound="cobra_default_ub">
        <listOfReactants>
          <speciesReference species="M_MNXM8165_e" stoichiometry="1" constant="true"/>
        </listOfReactants>
      </reaction>
      <reaction metaid="meta_R_EX_MNXM10292_e" sboTerm="SBO:0000627" id="R_EX_MNXM10292_e" name="EX_MNXM10292_e" reversible="true" fast="false" fbc:lowerFluxBound="cobra_default_lb" fbc:upperFluxBound="cobra_default_ub">
        <listOfReactants>
          <speciesReference species="M_MNXM10292_e" stoichiometry="1" constant="true"/>
        </listOfReactants>
      </reaction>
      <reaction metaid="meta_R_EX_MNXM11062_e" sboTerm="SBO:0000627" id="R_EX_MNXM11062_e" name="EX_MNXM11062_e" reversible="true" fast="false" fbc:lowerFluxBound="cobra_default_lb" fbc:upperFluxBound="cobra_default_ub">
        <listOfReactants>
          <speciesReference species="M_MNXM11062_e" stoichiometry="1" constant="true"/>
        </listOfReactants>
      </reaction>
      <reaction metaid="meta_R_EX_MNXM11061_e" sboTerm="SBO:0000627" id="R_EX_MNXM11061_e" name="EX_MNXM11061_e" reversible="true" fast="false" fbc:lowerFluxBound="cobra_default_lb" fbc:upperFluxBound="cobra_default_ub">
        <listOfReactants>
          <speciesReference species="M_MNXM11061_e" stoichiometry="1" constant="true"/>
        </listOfReactants>
      </reaction>
      <reaction metaid="meta_R_EX_MNXM7834_e" sboTerm="SBO:0000627" id="R_EX_MNXM7834_e" name="EX_MNXM7834_e" reversible="true" fast="false" fbc:lowerFluxBound="cobra_default_lb" fbc:upperFluxBound="cobra_default_ub">
        <listOfReactants>
          <speciesReference species="M_MNXM7834_e" stoichiometry="1" constant="true"/>
        </listOfReactants>
      </reaction>
      <reaction metaid="meta_R_EX_MNXM10385_e" sboTerm="SBO:0000627" id="R_EX_MNXM10385_e" name="EX_MNXM10385_e" reversible="true" fast="false" fbc:lowerFluxBound="cobra_default_lb" fbc:upperFluxBound="cobra_default_ub">
        <listOfReactants>
          <speciesReference species="M_MNXM10385_e" stoichiometry="1" constant="true"/>
        </listOfReactants>
      </reaction>
      <reaction metaid="meta_R_EX_MNXM11025_e" sboTerm="SBO:0000627" id="R_EX_MNXM11025_e" name="EX_MNXM11025_e" reversible="true" fast="false" fbc:lowerFluxBound="cobra_default_lb" fbc:upperFluxBound="cobra_default_ub">
        <listOfReactants>
          <speciesReference species="M_MNXM11025_e" stoichiometry="1" constant="true"/>
        </listOfReactants>
      </reaction>
      <reaction metaid="meta_R_EX_MNXM11024_e" sboTerm="SBO:0000627" id="R_EX_MNXM11024_e" name="EX_MNXM11024_e" reversible="true" fast="false" fbc:lowerFluxBound="cobra_default_lb" fbc:upperFluxBound="cobra_default_ub">
        <listOfReactants>
          <speciesReference species="M_MNXM11024_e" stoichiometry="1" constant="true"/>
        </listOfReactants>
      </reaction>
      <reaction metaid="meta_R_EX_MNXM96283_e" sboTerm="SBO:0000627" id="R_EX_MNXM96283_e" name="EX_MNXM96283_e" reversible="true" fast="false" fbc:lowerFluxBound="cobra_default_lb" fbc:upperFluxBound="cobra_default_ub">
        <listOfReactants>
          <speciesReference species="M_MNXM96283_e" stoichiometry="1" constant="true"/>
        </listOfReactants>
      </reaction>
      <reaction metaid="meta_R_EX_MNXM96282_e" sboTerm="SBO:0000627" id="R_EX_MNXM96282_e" name="EX_MNXM96282_e" reversible="true" fast="false" fbc:lowerFluxBound="cobra_default_lb" fbc:upperFluxBound="cobra_default_ub">
        <listOfReactants>
          <speciesReference species="M_MNXM96282_e" stoichiometry="1" constant="true"/>
        </listOfReactants>
      </reaction>
      <reaction metaid="meta_R_EX_MNXM11040_e" sboTerm="SBO:0000627" id="R_EX_MNXM11040_e" name="EX_MNXM11040_e" reversible="true" fast="false" fbc:lowerFluxBound="cobra_default_lb" fbc:upperFluxBound="cobra_default_ub">
        <listOfReactants>
          <speciesReference species="M_MNXM11040_e" stoichiometry="1" constant="true"/>
        </listOfReactants>
      </reaction>
      <reaction metaid="meta_R_EX_MNXM11039_e" sboTerm="SBO:0000627" id="R_EX_MNXM11039_e" name="EX_MNXM11039_e" reversible="true" fast="false" fbc:lowerFluxBound="cobra_default_lb" fbc:upperFluxBound="cobra_default_ub">
        <listOfReactants>
          <speciesReference species="M_MNXM11039_e" stoichiometry="1" constant="true"/>
        </listOfReactants>
      </reaction>
      <reaction metaid="meta_R_EX_MNXM12623_e" sboTerm="SBO:0000627" id="R_EX_MNXM12623_e" name="EX_MNXM12623_e" reversible="true" fast="false" fbc:lowerFluxBound="cobra_default_lb" fbc:upperFluxBound="cobra_default_ub">
        <listOfReactants>
          <speciesReference species="M_MNXM12623_e" stoichiometry="1" constant="true"/>
        </listOfReactants>
      </reaction>
      <reaction metaid="meta_R_EX_MNXM12848_e" sboTerm="SBO:0000627" id="R_EX_MNXM12848_e" name="EX_MNXM12848_e" reversible="true" fast="false" fbc:lowerFluxBound="cobra_default_lb" fbc:upperFluxBound="cobra_default_ub">
        <listOfReactants>
          <speciesReference species="M_MNXM12848_e" stoichiometry="1" constant="true"/>
        </listOfReactants>
      </reaction>
      <reaction metaid="meta_R_EX_MNXM7829_e" sboTerm="SBO:0000627" id="R_EX_MNXM7829_e" name="EX_MNXM7829_e" reversible="true" fast="false" fbc:lowerFluxBound="cobra_default_lb" fbc:upperFluxBound="cobra_default_ub">
        <listOfReactants>
          <speciesReference species="M_MNXM7829_e" stoichiometry="1" constant="true"/>
        </listOfReactants>
      </reaction>
      <reaction metaid="meta_R_EX_MNXM10381_e" sboTerm="SBO:0000627" id="R_EX_MNXM10381_e" name="EX_MNXM10381_e" reversible="true" fast="false" fbc:lowerFluxBound="cobra_default_lb" fbc:upperFluxBound="cobra_default_ub">
        <listOfReactants>
          <speciesReference species="M_MNXM10381_e" stoichiometry="1" constant="true"/>
        </listOfReactants>
      </reaction>
      <reaction metaid="meta_R_EX_MNXM11079_e" sboTerm="SBO:0000627" id="R_EX_MNXM11079_e" name="EX_MNXM11079_e" reversible="true" fast="false" fbc:lowerFluxBound="cobra_default_lb" fbc:upperFluxBound="cobra_default_ub">
        <listOfReactants>
          <speciesReference species="M_MNXM11079_e" stoichiometry="1" constant="true"/>
        </listOfReactants>
      </reaction>
      <reaction metaid="meta_R_EX_MNXM11078_e" sboTerm="SBO:0000627" id="R_EX_MNXM11078_e" name="EX_MNXM11078_e" reversible="true" fast="false" fbc:lowerFluxBound="cobra_default_lb" fbc:upperFluxBound="cobra_default_ub">
        <listOfReactants>
          <speciesReference species="M_MNXM11078_e" stoichiometry="1" constant="true"/>
        </listOfReactants>
      </reaction>
      <reaction metaid="meta_R_EX_metacyc_CPD_14880_e" sboTerm="SBO:0000627" id="R_EX_metacyc_CPD_14880_e" name="EX_metacyc_CPD_14880_e" reversible="true" fast="false" fbc:lowerFluxBound="cobra_default_lb" fbc:upperFluxBound="cobra_default_ub">
        <listOfReactants>
          <speciesReference species="M_metacyc_CPD_14880_e" stoichiometry="1" constant="true"/>
        </listOfReactants>
      </reaction>
      <reaction metaid="meta_R_EX_bigg_adprib_e" sboTerm="SBO:0000627" id="R_EX_bigg_adprib_e" name="EX_bigg_adprib_e" reversible="true" fast="false" fbc:lowerFluxBound="cobra_default_lb" fbc:upperFluxBound="cobra_default_ub">
        <listOfReactants>
          <speciesReference species="M_bigg_adprib_e" stoichiometry="1" constant="true"/>
        </listOfReactants>
      </reaction>
      <reaction metaid="meta_R_EX_MNXM11076_e" sboTerm="SBO:0000627" id="R_EX_MNXM11076_e" name="EX_MNXM11076_e" reversible="true" fast="false" fbc:lowerFluxBound="cobra_default_lb" fbc:upperFluxBound="cobra_default_ub">
        <listOfReactants>
          <speciesReference species="M_MNXM11076_e" stoichiometry="1" constant="true"/>
        </listOfReactants>
      </reaction>
      <reaction metaid="meta_R_EX_MNXM11075_e" sboTerm="SBO:0000627" id="R_EX_MNXM11075_e" name="EX_MNXM11075_e" reversible="true" fast="false" fbc:lowerFluxBound="cobra_default_lb" fbc:upperFluxBound="cobra_default_ub">
        <listOfReactants>
          <speciesReference species="M_MNXM11075_e" stoichiometry="1" constant="true"/>
        </listOfReactants>
      </reaction>
      <reaction metaid="meta_R_EX_MNXM13296_e" sboTerm="SBO:0000627" id="R_EX_MNXM13296_e" name="EX_MNXM13296_e" reversible="true" fast="false" fbc:lowerFluxBound="cobra_default_lb" fbc:upperFluxBound="cobra_default_ub">
        <listOfReactants>
          <speciesReference species="M_MNXM13296_e" stoichiometry="1" constant="true"/>
        </listOfReactants>
      </reaction>
      <reaction metaid="meta_R_EX_MNXM10101_e" sboTerm="SBO:0000627" id="R_EX_MNXM10101_e" name="EX_MNXM10101_e" reversible="true" fast="false" fbc:lowerFluxBound="cobra_default_lb" fbc:upperFluxBound="cobra_default_ub">
        <listOfReactants>
          <speciesReference species="M_MNXM10101_e" stoichiometry="1" constant="true"/>
        </listOfReactants>
      </reaction>
      <reaction metaid="meta_R_EX_MNXM7835_e" sboTerm="SBO:0000627" id="R_EX_MNXM7835_e" name="EX_MNXM7835_e" reversible="true" fast="false" fbc:lowerFluxBound="cobra_default_lb" fbc:upperFluxBound="cobra_default_ub">
        <listOfReactants>
          <speciesReference species="M_MNXM7835_e" stoichiometry="1" constant="true"/>
        </listOfReactants>
      </reaction>
      <reaction metaid="meta_R_EX_MNXM10387_e" sboTerm="SBO:0000627" id="R_EX_MNXM10387_e" name="EX_MNXM10387_e" reversible="true" fast="false" fbc:lowerFluxBound="cobra_default_lb" fbc:upperFluxBound="cobra_default_ub">
        <listOfReactants>
          <speciesReference species="M_MNXM10387_e" stoichiometry="1" constant="true"/>
        </listOfReactants>
      </reaction>
      <reaction metaid="meta_R_EX_MNXM7099_e" sboTerm="SBO:0000627" id="R_EX_MNXM7099_e" name="EX_MNXM7099_e" reversible="true" fast="false" fbc:lowerFluxBound="cobra_default_lb" fbc:upperFluxBound="cobra_default_ub">
        <listOfReactants>
          <speciesReference species="M_MNXM7099_e" stoichiometry="1" constant="true"/>
        </listOfReactants>
      </reaction>
      <reaction metaid="meta_R_EX_MNXM5861_e" sboTerm="SBO:0000627" id="R_EX_MNXM5861_e" name="EX_MNXM5861_e" reversible="true" fast="false" fbc:lowerFluxBound="cobra_default_lb" fbc:upperFluxBound="cobra_default_ub">
        <listOfReactants>
          <speciesReference species="M_MNXM5861_e" stoichiometry="1" constant="true"/>
        </listOfReactants>
      </reaction>
      <reaction metaid="meta_R_EX_MNXM97069_e" sboTerm="SBO:0000627" id="R_EX_MNXM97069_e" name="EX_MNXM97069_e" reversible="true" fast="false" fbc:lowerFluxBound="cobra_default_lb" fbc:upperFluxBound="cobra_default_ub">
        <listOfReactants>
          <speciesReference species="M_MNXM97069_e" stoichiometry="1" constant="true"/>
        </listOfReactants>
      </reaction>
      <reaction metaid="meta_R_EX_MNXM96151_e" sboTerm="SBO:0000627" id="R_EX_MNXM96151_e" name="EX_MNXM96151_e" reversible="true" fast="false" fbc:lowerFluxBound="cobra_default_lb" fbc:upperFluxBound="cobra_default_ub">
        <listOfReactants>
          <speciesReference species="M_MNXM96151_e" stoichiometry="1" constant="true"/>
        </listOfReactants>
      </reaction>
      <reaction metaid="meta_R_EX_MNXM96096_e" sboTerm="SBO:0000627" id="R_EX_MNXM96096_e" name="EX_MNXM96096_e" reversible="true" fast="false" fbc:lowerFluxBound="cobra_default_lb" fbc:upperFluxBound="cobra_default_ub">
        <listOfReactants>
          <speciesReference species="M_MNXM96096_e" stoichiometry="1" constant="true"/>
        </listOfReactants>
      </reaction>
      <reaction metaid="meta_R_EX_MNXM10051_e" sboTerm="SBO:0000627" id="R_EX_MNXM10051_e" name="EX_MNXM10051_e" reversible="true" fast="false" fbc:lowerFluxBound="cobra_default_lb" fbc:upperFluxBound="cobra_default_ub">
        <listOfReactants>
          <speciesReference species="M_MNXM10051_e" stoichiometry="1" constant="true"/>
        </listOfReactants>
      </reaction>
      <reaction metaid="meta_R_EX_MNXM10028_e" sboTerm="SBO:0000627" id="R_EX_MNXM10028_e" name="EX_MNXM10028_e" reversible="true" fast="false" fbc:lowerFluxBound="cobra_default_lb" fbc:upperFluxBound="cobra_default_ub">
        <listOfReactants>
          <speciesReference species="M_MNXM10028_e" stoichiometry="1" constant="true"/>
        </listOfReactants>
      </reaction>
      <reaction metaid="meta_R_EX_MNXM17359_e" sboTerm="SBO:0000627" id="R_EX_MNXM17359_e" name="EX_MNXM17359_e" reversible="true" fast="false" fbc:lowerFluxBound="cobra_default_lb" fbc:upperFluxBound="cobra_default_ub">
        <listOfReactants>
          <speciesReference species="M_MNXM17359_e" stoichiometry="1" constant="true"/>
        </listOfReactants>
      </reaction>
      <reaction metaid="meta_R_EX_MNXM21548_e" sboTerm="SBO:0000627" id="R_EX_MNXM21548_e" name="EX_MNXM21548_e" reversible="true" fast="false" fbc:lowerFluxBound="cobra_default_lb" fbc:upperFluxBound="cobra_default_ub">
        <listOfReactants>
          <speciesReference species="M_MNXM21548_e" stoichiometry="1" constant="true"/>
        </listOfReactants>
      </reaction>
      <reaction metaid="meta_R_EX_MNXM2990_e" sboTerm="SBO:0000627" id="R_EX_MNXM2990_e" name="EX_MNXM2990_e" reversible="true" fast="false" fbc:lowerFluxBound="cobra_default_lb" fbc:upperFluxBound="cobra_default_ub">
        <listOfReactants>
          <speciesReference species="M_MNXM2990_e" stoichiometry="1" constant="true"/>
        </listOfReactants>
      </reaction>
      <reaction metaid="meta_R_EX_MNXM97401_e" sboTerm="SBO:0000627" id="R_EX_MNXM97401_e" name="EX_MNXM97401_e" reversible="true" fast="false" fbc:lowerFluxBound="cobra_default_lb" fbc:upperFluxBound="cobra_default_ub">
        <listOfReactants>
          <speciesReference species="M_MNXM97401_e" stoichiometry="1" constant="true"/>
        </listOfReactants>
      </reaction>
      <reaction metaid="meta_R_EX_MNXM97393_e" sboTerm="SBO:0000627" id="R_EX_MNXM97393_e" name="EX_MNXM97393_e" reversible="true" fast="false" fbc:lowerFluxBound="cobra_default_lb" fbc:upperFluxBound="cobra_default_ub">
        <listOfReactants>
          <speciesReference species="M_MNXM97393_e" stoichiometry="1" constant="true"/>
        </listOfReactants>
      </reaction>
      <reaction metaid="meta_R_EX_MNXM97697_e" sboTerm="SBO:0000627" id="R_EX_MNXM97697_e" name="EX_MNXM97697_e" reversible="true" fast="false" fbc:lowerFluxBound="cobra_default_lb" fbc:upperFluxBound="cobra_default_ub">
        <listOfReactants>
          <speciesReference species="M_MNXM97697_e" stoichiometry="1" constant="true"/>
        </listOfReactants>
      </reaction>
      <reaction metaid="meta_R_EX_MNXM97698_e" sboTerm="SBO:0000627" id="R_EX_MNXM97698_e" name="EX_MNXM97698_e" reversible="true" fast="false" fbc:lowerFluxBound="cobra_default_lb" fbc:upperFluxBound="cobra_default_ub">
        <listOfReactants>
          <speciesReference species="M_MNXM97698_e" stoichiometry="1" constant="true"/>
        </listOfReactants>
      </reaction>
      <reaction metaid="meta_R_EX_MNXM3373_e" sboTerm="SBO:0000627" id="R_EX_MNXM3373_e" name="EX_MNXM3373_e" reversible="true" fast="false" fbc:lowerFluxBound="cobra_default_lb" fbc:upperFluxBound="cobra_default_ub">
        <listOfReactants>
          <speciesReference species="M_MNXM3373_e" stoichiometry="1" constant="true"/>
        </listOfReactants>
      </reaction>
      <reaction metaid="meta_R_EX_MNXM7614_e" sboTerm="SBO:0000627" id="R_EX_MNXM7614_e" name="EX_MNXM7614_e" reversible="true" fast="false" fbc:lowerFluxBound="cobra_default_lb" fbc:upperFluxBound="cobra_default_ub">
        <listOfReactants>
          <speciesReference species="M_MNXM7614_e" stoichiometry="1" constant="true"/>
        </listOfReactants>
      </reaction>
      <reaction metaid="meta_R_EX_MNXM7735_e" sboTerm="SBO:0000627" id="R_EX_MNXM7735_e" name="EX_MNXM7735_e" reversible="true" fast="false" fbc:lowerFluxBound="cobra_default_lb" fbc:upperFluxBound="cobra_default_ub">
        <listOfReactants>
          <speciesReference species="M_MNXM7735_e" stoichiometry="1" constant="true"/>
        </listOfReactants>
      </reaction>
      <reaction metaid="meta_R_EX_MNXM4076_e" sboTerm="SBO:0000627" id="R_EX_MNXM4076_e" name="EX_MNXM4076_e" reversible="true" fast="false" fbc:lowerFluxBound="cobra_default_lb" fbc:upperFluxBound="cobra_default_ub">
        <listOfReactants>
          <speciesReference species="M_MNXM4076_e" stoichiometry="1" constant="true"/>
        </listOfReactants>
      </reaction>
      <reaction metaid="meta_R_EX_MNXM3707_e" sboTerm="SBO:0000627" id="R_EX_MNXM3707_e" name="EX_MNXM3707_e" reversible="true" fast="false" fbc:lowerFluxBound="cobra_default_lb" fbc:upperFluxBound="cobra_default_ub">
        <listOfReactants>
          <speciesReference species="M_MNXM3707_e" stoichiometry="1" constant="true"/>
        </listOfReactants>
      </reaction>
      <reaction metaid="meta_R_EX_MNXM12695_e" sboTerm="SBO:0000627" id="R_EX_MNXM12695_e" name="EX_MNXM12695_e" reversible="true" fast="false" fbc:lowerFluxBound="cobra_default_lb" fbc:upperFluxBound="cobra_default_ub">
        <listOfReactants>
          <speciesReference species="M_MNXM12695_e" stoichiometry="1" constant="true"/>
        </listOfReactants>
      </reaction>
      <reaction metaid="meta_R_EX_MNXM20041_e" sboTerm="SBO:0000627" id="R_EX_MNXM20041_e" name="EX_MNXM20041_e" reversible="true" fast="false" fbc:lowerFluxBound="cobra_default_lb" fbc:upperFluxBound="cobra_default_ub">
        <listOfReactants>
          <speciesReference species="M_MNXM20041_e" stoichiometry="1" constant="true"/>
        </listOfReactants>
      </reaction>
      <reaction metaid="meta_R_EX_MNXM7817_e" sboTerm="SBO:0000627" id="R_EX_MNXM7817_e" name="EX_MNXM7817_e" reversible="true" fast="false" fbc:lowerFluxBound="cobra_default_lb" fbc:upperFluxBound="cobra_default_ub">
        <listOfReactants>
          <speciesReference species="M_MNXM7817_e" stoichiometry="1" constant="true"/>
        </listOfReactants>
      </reaction>
      <reaction metaid="meta_R_EX_MNXM12554_e" sboTerm="SBO:0000627" id="R_EX_MNXM12554_e" name="EX_MNXM12554_e" reversible="true" fast="false" fbc:lowerFluxBound="cobra_default_lb" fbc:upperFluxBound="cobra_default_ub">
        <listOfReactants>
          <speciesReference species="M_MNXM12554_e" stoichiometry="1" constant="true"/>
        </listOfReactants>
      </reaction>
      <reaction metaid="meta_R_EX_MNXM12553_e" sboTerm="SBO:0000627" id="R_EX_MNXM12553_e" name="EX_MNXM12553_e" reversible="true" fast="false" fbc:lowerFluxBound="cobra_default_lb" fbc:upperFluxBound="cobra_default_ub">
        <listOfReactants>
          <speciesReference species="M_MNXM12553_e" stoichiometry="1" constant="true"/>
        </listOfReactants>
      </reaction>
      <reaction metaid="meta_R_EX_MNXM13130_e" sboTerm="SBO:0000627" id="R_EX_MNXM13130_e" name="EX_MNXM13130_e" reversible="true" fast="false" fbc:lowerFluxBound="cobra_default_lb" fbc:upperFluxBound="cobra_default_ub">
        <listOfReactants>
          <speciesReference species="M_MNXM13130_e" stoichiometry="1" constant="true"/>
        </listOfReactants>
      </reaction>
      <reaction metaid="meta_R_EX_MNXM10911_e" sboTerm="SBO:0000627" id="R_EX_MNXM10911_e" name="EX_MNXM10911_e" reversible="true" fast="false" fbc:lowerFluxBound="cobra_default_lb" fbc:upperFluxBound="cobra_default_ub">
        <listOfReactants>
          <speciesReference species="M_MNXM10911_e" stoichiometry="1" constant="true"/>
        </listOfReactants>
      </reaction>
      <reaction metaid="meta_R_EX_MNXM21684_e" sboTerm="SBO:0000627" id="R_EX_MNXM21684_e" name="EX_MNXM21684_e" reversible="true" fast="false" fbc:lowerFluxBound="cobra_default_lb" fbc:upperFluxBound="cobra_default_ub">
        <listOfReactants>
          <speciesReference species="M_MNXM21684_e" stoichiometry="1" constant="true"/>
        </listOfReactants>
      </reaction>
      <reaction metaid="meta_R_EX_MNXM10927_e" sboTerm="SBO:0000627" id="R_EX_MNXM10927_e" name="EX_MNXM10927_e" reversible="true" fast="false" fbc:lowerFluxBound="cobra_default_lb" fbc:upperFluxBound="cobra_default_ub">
        <listOfReactants>
          <speciesReference species="M_MNXM10927_e" stoichiometry="1" constant="true"/>
        </listOfReactants>
      </reaction>
      <reaction metaid="meta_R_EX_MNXM12044_e" sboTerm="SBO:0000627" id="R_EX_MNXM12044_e" name="EX_MNXM12044_e" reversible="true" fast="false" fbc:lowerFluxBound="cobra_default_lb" fbc:upperFluxBound="cobra_default_ub">
        <listOfReactants>
          <speciesReference species="M_MNXM12044_e" stoichiometry="1" constant="true"/>
        </listOfReactants>
      </reaction>
      <reaction metaid="meta_R_EX_MNXM12555_e" sboTerm="SBO:0000627" id="R_EX_MNXM12555_e" name="EX_MNXM12555_e" reversible="true" fast="false" fbc:lowerFluxBound="cobra_default_lb" fbc:upperFluxBound="cobra_default_ub">
        <listOfReactants>
          <speciesReference species="M_MNXM12555_e" stoichiometry="1" constant="true"/>
        </listOfReactants>
      </reaction>
      <reaction metaid="meta_R_EX_MNXM12843_e" sboTerm="SBO:0000627" id="R_EX_MNXM12843_e" name="EX_MNXM12843_e" reversible="true" fast="false" fbc:lowerFluxBound="cobra_default_lb" fbc:upperFluxBound="cobra_default_ub">
        <listOfReactants>
          <speciesReference species="M_MNXM12843_e" stoichiometry="1" constant="true"/>
        </listOfReactants>
      </reaction>
      <reaction metaid="meta_R_EX_MNXM4466_e" sboTerm="SBO:0000627" id="R_EX_MNXM4466_e" name="EX_MNXM4466_e" reversible="true" fast="false" fbc:lowerFluxBound="cobra_default_lb" fbc:upperFluxBound="cobra_default_ub">
        <listOfReactants>
          <speciesReference species="M_MNXM4466_e" stoichiometry="1" constant="true"/>
        </listOfReactants>
      </reaction>
      <reaction metaid="meta_R_EX_MNXM9980_e" sboTerm="SBO:0000627" id="R_EX_MNXM9980_e" name="EX_MNXM9980_e" reversible="true" fast="false" fbc:lowerFluxBound="cobra_default_lb" fbc:upperFluxBound="cobra_default_ub">
        <listOfReactants>
          <speciesReference species="M_MNXM9980_e" stoichiometry="1" constant="true"/>
        </listOfReactants>
      </reaction>
      <reaction metaid="meta_R_EX_MNXM96074_e" sboTerm="SBO:0000627" id="R_EX_MNXM96074_e" name="EX_MNXM96074_e" reversible="true" fast="false" fbc:lowerFluxBound="cobra_default_lb" fbc:upperFluxBound="cobra_default_ub">
        <listOfReactants>
          <speciesReference species="M_MNXM96074_e" stoichiometry="1" constant="true"/>
        </listOfReactants>
      </reaction>
      <reaction metaid="meta_R_EX_MNXM9978_e" sboTerm="SBO:0000627" id="R_EX_MNXM9978_e" name="EX_MNXM9978_e" reversible="true" fast="false" fbc:lowerFluxBound="cobra_default_lb" fbc:upperFluxBound="cobra_default_ub">
        <listOfReactants>
          <speciesReference species="M_MNXM9978_e" stoichiometry="1" constant="true"/>
        </listOfReactants>
      </reaction>
      <reaction metaid="meta_R_EX_MNXM10093_e" sboTerm="SBO:0000627" id="R_EX_MNXM10093_e" name="EX_MNXM10093_e" reversible="true" fast="false" fbc:lowerFluxBound="cobra_default_lb" fbc:upperFluxBound="cobra_default_ub">
        <listOfReactants>
          <speciesReference species="M_MNXM10093_e" stoichiometry="1" constant="true"/>
        </listOfReactants>
      </reaction>
      <reaction metaid="meta_R_EX_MNXM11320_e" sboTerm="SBO:0000627" id="R_EX_MNXM11320_e" name="EX_MNXM11320_e" reversible="true" fast="false" fbc:lowerFluxBound="cobra_default_lb" fbc:upperFluxBound="cobra_default_ub">
        <listOfReactants>
          <speciesReference species="M_MNXM11320_e" stoichiometry="1" constant="true"/>
        </listOfReactants>
      </reaction>
      <reaction metaid="meta_R_EX_MNXM12111_e" sboTerm="SBO:0000627" id="R_EX_MNXM12111_e" name="EX_MNXM12111_e" reversible="true" fast="false" fbc:lowerFluxBound="cobra_default_lb" fbc:upperFluxBound="cobra_default_ub">
        <listOfReactants>
          <speciesReference species="M_MNXM12111_e" stoichiometry="1" constant="true"/>
        </listOfReactants>
      </reaction>
      <reaction metaid="meta_R_EX_MNXM97008_e" sboTerm="SBO:0000627" id="R_EX_MNXM97008_e" name="EX_MNXM97008_e" reversible="true" fast="false" fbc:lowerFluxBound="cobra_default_lb" fbc:upperFluxBound="cobra_default_ub">
        <listOfReactants>
          <speciesReference species="M_MNXM97008_e" stoichiometry="1" constant="true"/>
        </listOfReactants>
      </reaction>
      <reaction metaid="meta_R_EX_MNXM16135_e" sboTerm="SBO:0000627" id="R_EX_MNXM16135_e" name="EX_MNXM16135_e" reversible="true" fast="false" fbc:lowerFluxBound="cobra_default_lb" fbc:upperFluxBound="cobra_default_ub">
        <listOfReactants>
          <speciesReference species="M_MNXM16135_e" stoichiometry="1" constant="true"/>
        </listOfReactants>
      </reaction>
      <reaction metaid="meta_R_EX_MNXM6334_e" sboTerm="SBO:0000627" id="R_EX_MNXM6334_e" name="EX_MNXM6334_e" reversible="true" fast="false" fbc:lowerFluxBound="cobra_default_lb" fbc:upperFluxBound="cobra_default_ub">
        <listOfReactants>
          <speciesReference species="M_MNXM6334_e" stoichiometry="1" constant="true"/>
        </listOfReactants>
      </reaction>
      <reaction metaid="meta_R_EX_MNXM97089_e" sboTerm="SBO:0000627" id="R_EX_MNXM97089_e" name="EX_MNXM97089_e" reversible="true" fast="false" fbc:lowerFluxBound="cobra_default_lb" fbc:upperFluxBound="cobra_default_ub">
        <listOfReactants>
          <speciesReference species="M_MNXM97089_e" stoichiometry="1" constant="true"/>
        </listOfReactants>
      </reaction>
      <reaction metaid="meta_R_EX_MNXM10182_e" sboTerm="SBO:0000627" id="R_EX_MNXM10182_e" name="EX_MNXM10182_e" reversible="true" fast="false" fbc:lowerFluxBound="cobra_default_lb" fbc:upperFluxBound="cobra_default_ub">
        <listOfReactants>
          <speciesReference species="M_MNXM10182_e" stoichiometry="1" constant="true"/>
        </listOfReactants>
      </reaction>
      <reaction metaid="meta_R_EX_MNXM10181_e" sboTerm="SBO:0000627" id="R_EX_MNXM10181_e" name="EX_MNXM10181_e" reversible="true" fast="false" fbc:lowerFluxBound="cobra_default_lb" fbc:upperFluxBound="cobra_default_ub">
        <listOfReactants>
          <speciesReference species="M_MNXM10181_e" stoichiometry="1" constant="true"/>
        </listOfReactants>
      </reaction>
      <reaction metaid="meta_R_EX_MNXM16133_e" sboTerm="SBO:0000627" id="R_EX_MNXM16133_e" name="EX_MNXM16133_e" reversible="true" fast="false" fbc:lowerFluxBound="cobra_default_lb" fbc:upperFluxBound="cobra_default_ub">
        <listOfReactants>
          <speciesReference species="M_MNXM16133_e" stoichiometry="1" constant="true"/>
        </listOfReactants>
      </reaction>
      <reaction metaid="meta_R_EX_MNXM16136_e" sboTerm="SBO:0000627" id="R_EX_MNXM16136_e" name="EX_MNXM16136_e" reversible="true" fast="false" fbc:lowerFluxBound="cobra_default_lb" fbc:upperFluxBound="cobra_default_ub">
        <listOfReactants>
          <speciesReference species="M_MNXM16136_e" stoichiometry="1" constant="true"/>
        </listOfReactants>
      </reaction>
      <reaction metaid="meta_R_EX_MNXM10294_e" sboTerm="SBO:0000627" id="R_EX_MNXM10294_e" name="EX_MNXM10294_e" reversible="true" fast="false" fbc:lowerFluxBound="cobra_default_lb" fbc:upperFluxBound="cobra_default_ub">
        <listOfReactants>
          <speciesReference species="M_MNXM10294_e" stoichiometry="1" constant="true"/>
        </listOfReactants>
      </reaction>
      <reaction metaid="meta_R_EX_MNXM10295_e" sboTerm="SBO:0000627" id="R_EX_MNXM10295_e" name="EX_MNXM10295_e" reversible="true" fast="false" fbc:lowerFluxBound="cobra_default_lb" fbc:upperFluxBound="cobra_default_ub">
        <listOfReactants>
          <speciesReference species="M_MNXM10295_e" stoichiometry="1" constant="true"/>
        </listOfReactants>
      </reaction>
      <reaction metaid="meta_R_EX_MNXM10293_e" sboTerm="SBO:0000627" id="R_EX_MNXM10293_e" name="EX_MNXM10293_e" reversible="true" fast="false" fbc:lowerFluxBound="cobra_default_lb" fbc:upperFluxBound="cobra_default_ub">
        <listOfReactants>
          <speciesReference species="M_MNXM10293_e" stoichiometry="1" constant="true"/>
        </listOfReactants>
      </reaction>
      <reaction metaid="meta_R_EX_MNXM16134_e" sboTerm="SBO:0000627" id="R_EX_MNXM16134_e" name="EX_MNXM16134_e" reversible="true" fast="false" fbc:lowerFluxBound="cobra_default_lb" fbc:upperFluxBound="cobra_default_ub">
        <listOfReactants>
          <speciesReference species="M_MNXM16134_e" stoichiometry="1" constant="true"/>
        </listOfReactants>
      </reaction>
      <reaction metaid="meta_R_EX_MNXM4378_e" sboTerm="SBO:0000627" id="R_EX_MNXM4378_e" name="EX_MNXM4378_e" reversible="true" fast="false" fbc:lowerFluxBound="cobra_default_lb" fbc:upperFluxBound="cobra_default_ub">
        <listOfReactants>
          <speciesReference species="M_MNXM4378_e" stoichiometry="1" constant="true"/>
        </listOfReactants>
      </reaction>
      <reaction metaid="meta_R_EX_MNXM22163_e" sboTerm="SBO:0000627" id="R_EX_MNXM22163_e" name="EX_MNXM22163_e" reversible="true" fast="false" fbc:lowerFluxBound="cobra_default_lb" fbc:upperFluxBound="cobra_default_ub">
        <listOfReactants>
          <speciesReference species="M_MNXM22163_e" stoichiometry="1" constant="true"/>
        </listOfReactants>
      </reaction>
      <reaction metaid="meta_R_EX_MNXM96973_e" sboTerm="SBO:0000627" id="R_EX_MNXM96973_e" name="EX_MNXM96973_e" reversible="true" fast="false" fbc:lowerFluxBound="cobra_default_lb" fbc:upperFluxBound="cobra_default_ub">
        <listOfReactants>
          <speciesReference species="M_MNXM96973_e" stoichiometry="1" constant="true"/>
        </listOfReactants>
      </reaction>
      <reaction metaid="meta_R_EX_MNXM22160_e" sboTerm="SBO:0000627" id="R_EX_MNXM22160_e" name="EX_MNXM22160_e" reversible="true" fast="false" fbc:lowerFluxBound="cobra_default_lb" fbc:upperFluxBound="cobra_default_ub">
        <listOfReactants>
          <speciesReference species="M_MNXM22160_e" stoichiometry="1" constant="true"/>
        </listOfReactants>
      </reaction>
      <reaction metaid="meta_R_EX_MNXM2758_e" sboTerm="SBO:0000627" id="R_EX_MNXM2758_e" name="EX_MNXM2758_e" reversible="true" fast="false" fbc:lowerFluxBound="cobra_default_lb" fbc:upperFluxBound="cobra_default_ub">
        <listOfReactants>
          <speciesReference species="M_MNXM2758_e" stoichiometry="1" constant="true"/>
        </listOfReactants>
      </reaction>
      <reaction metaid="meta_R_EX_bigg_rhcys_e" sboTerm="SBO:0000627" id="R_EX_bigg_rhcys_e" name="EX_bigg_rhcys_e" reversible="true" fast="false" fbc:lowerFluxBound="cobra_default_lb" fbc:upperFluxBound="cobra_default_ub">
        <listOfReactants>
          <speciesReference species="M_bigg_rhcys_e" stoichiometry="1" constant="true"/>
        </listOfReactants>
      </reaction>
      <reaction metaid="meta_R_EX_MNXM22164_e" sboTerm="SBO:0000627" id="R_EX_MNXM22164_e" name="EX_MNXM22164_e" reversible="true" fast="false" fbc:lowerFluxBound="cobra_default_lb" fbc:upperFluxBound="cobra_default_ub">
        <listOfReactants>
          <speciesReference species="M_MNXM22164_e" stoichiometry="1" constant="true"/>
        </listOfReactants>
      </reaction>
      <reaction metaid="meta_R_EX_MNXM22161_e" sboTerm="SBO:0000627" id="R_EX_MNXM22161_e" name="EX_MNXM22161_e" reversible="true" fast="false" fbc:lowerFluxBound="cobra_default_lb" fbc:upperFluxBound="cobra_default_ub">
        <listOfReactants>
          <speciesReference species="M_MNXM22161_e" stoichiometry="1" constant="true"/>
        </listOfReactants>
      </reaction>
      <reaction metaid="meta_R_EX_MNXM5044_e" sboTerm="SBO:0000627" id="R_EX_MNXM5044_e" name="EX_MNXM5044_e" reversible="true" fast="false" fbc:lowerFluxBound="cobra_default_lb" fbc:upperFluxBound="cobra_default_ub">
        <listOfReactants>
          <speciesReference species="M_MNXM5044_e" stoichiometry="1" constant="true"/>
        </listOfReactants>
      </reaction>
      <reaction metaid="meta_R_EX_MNXM4961_e" sboTerm="SBO:0000627" id="R_EX_MNXM4961_e" name="EX_MNXM4961_e" reversible="true" fast="false" fbc:lowerFluxBound="cobra_default_lb" fbc:upperFluxBound="cobra_default_ub">
        <listOfReactants>
          <speciesReference species="M_MNXM4961_e" stoichiometry="1" constant="true"/>
        </listOfReactants>
      </reaction>
      <reaction metaid="meta_R_EX_MNXM1310_e" sboTerm="SBO:0000627" id="R_EX_MNXM1310_e" name="EX_MNXM1310_e" reversible="true" fast="false" fbc:lowerFluxBound="cobra_default_lb" fbc:upperFluxBound="cobra_default_ub">
        <listOfReactants>
          <speciesReference species="M_MNXM1310_e" stoichiometry="1" constant="true"/>
        </listOfReactants>
      </reaction>
      <reaction metaid="meta_R_EX_MNXM9152_e" sboTerm="SBO:0000627" id="R_EX_MNXM9152_e" name="EX_MNXM9152_e" reversible="true" fast="false" fbc:lowerFluxBound="cobra_default_lb" fbc:upperFluxBound="cobra_default_ub">
        <listOfReactants>
          <speciesReference species="M_MNXM9152_e" stoichiometry="1" constant="true"/>
        </listOfReactants>
      </reaction>
      <reaction metaid="meta_R_EX_MNXM13028_e" sboTerm="SBO:0000627" id="R_EX_MNXM13028_e" name="EX_MNXM13028_e" reversible="true" fast="false" fbc:lowerFluxBound="cobra_default_lb" fbc:upperFluxBound="cobra_default_ub">
        <listOfReactants>
          <speciesReference species="M_MNXM13028_e" stoichiometry="1" constant="true"/>
        </listOfReactants>
      </reaction>
      <reaction metaid="meta_R_EX_MNXM10386_e" sboTerm="SBO:0000627" id="R_EX_MNXM10386_e" name="EX_MNXM10386_e" reversible="true" fast="false" fbc:lowerFluxBound="cobra_default_lb" fbc:upperFluxBound="cobra_default_ub">
        <listOfReactants>
          <speciesReference species="M_MNXM10386_e" stoichiometry="1" constant="true"/>
        </listOfReactants>
      </reaction>
      <reaction metaid="meta_R_EX_MNXM3574_e" sboTerm="SBO:0000627" id="R_EX_MNXM3574_e" name="EX_MNXM3574_e" reversible="true" fast="false" fbc:lowerFluxBound="cobra_default_lb" fbc:upperFluxBound="cobra_default_ub">
        <listOfReactants>
          <speciesReference species="M_MNXM3574_e" stoichiometry="1" constant="true"/>
        </listOfReactants>
      </reaction>
      <reaction metaid="meta_R_EX_MNXM10380_e" sboTerm="SBO:0000627" id="R_EX_MNXM10380_e" name="EX_MNXM10380_e" reversible="true" fast="false" fbc:lowerFluxBound="cobra_default_lb" fbc:upperFluxBound="cobra_default_ub">
        <listOfReactants>
          <speciesReference species="M_MNXM10380_e" stoichiometry="1" constant="true"/>
        </listOfReactants>
      </reaction>
      <reaction metaid="meta_R_EX_MNXM5291_e" sboTerm="SBO:0000627" id="R_EX_MNXM5291_e" name="EX_MNXM5291_e" reversible="true" fast="false" fbc:lowerFluxBound="cobra_default_lb" fbc:upperFluxBound="cobra_default_ub">
        <listOfReactants>
          <speciesReference species="M_MNXM5291_e" stoichiometry="1" constant="true"/>
        </listOfReactants>
      </reaction>
      <reaction metaid="meta_R_EX_MNXM5253_e" sboTerm="SBO:0000627" id="R_EX_MNXM5253_e" name="EX_MNXM5253_e" reversible="true" fast="false" fbc:lowerFluxBound="cobra_default_lb" fbc:upperFluxBound="cobra_default_ub">
        <listOfReactants>
          <speciesReference species="M_MNXM5253_e" stoichiometry="1" constant="true"/>
        </listOfReactants>
      </reaction>
      <reaction metaid="meta_R_EX_MNXM5876_e" sboTerm="SBO:0000627" id="R_EX_MNXM5876_e" name="EX_MNXM5876_e" reversible="true" fast="false" fbc:lowerFluxBound="cobra_default_lb" fbc:upperFluxBound="cobra_default_ub">
        <listOfReactants>
          <speciesReference species="M_MNXM5876_e" stoichiometry="1" constant="true"/>
        </listOfReactants>
      </reaction>
      <reaction metaid="meta_R_EX_MNXM5873_e" sboTerm="SBO:0000627" id="R_EX_MNXM5873_e" name="EX_MNXM5873_e" reversible="true" fast="false" fbc:lowerFluxBound="cobra_default_lb" fbc:upperFluxBound="cobra_default_ub">
        <listOfReactants>
          <speciesReference species="M_MNXM5873_e" stoichiometry="1" constant="true"/>
        </listOfReactants>
      </reaction>
      <reaction metaid="meta_R_EX_MNXM10388_e" sboTerm="SBO:0000627" id="R_EX_MNXM10388_e" name="EX_MNXM10388_e" reversible="true" fast="false" fbc:lowerFluxBound="cobra_default_lb" fbc:upperFluxBound="cobra_default_ub">
        <listOfReactants>
          <speciesReference species="M_MNXM10388_e" stoichiometry="1" constant="true"/>
        </listOfReactants>
      </reaction>
      <reaction metaid="meta_R_EX_MNXM10382_e" sboTerm="SBO:0000627" id="R_EX_MNXM10382_e" name="EX_MNXM10382_e" reversible="true" fast="false" fbc:lowerFluxBound="cobra_default_lb" fbc:upperFluxBound="cobra_default_ub">
        <listOfReactants>
          <speciesReference species="M_MNXM10382_e" stoichiometry="1" constant="true"/>
        </listOfReactants>
      </reaction>
      <reaction metaid="meta_R_EX_MNXM10384_e" sboTerm="SBO:0000627" id="R_EX_MNXM10384_e" name="EX_MNXM10384_e" reversible="true" fast="false" fbc:lowerFluxBound="cobra_default_lb" fbc:upperFluxBound="cobra_default_ub">
        <listOfReactants>
          <speciesReference species="M_MNXM10384_e" stoichiometry="1" constant="true"/>
        </listOfReactants>
      </reaction>
      <reaction metaid="meta_R_EX_MNXM10862_e" sboTerm="SBO:0000627" id="R_EX_MNXM10862_e" name="EX_MNXM10862_e" reversible="true" fast="false" fbc:lowerFluxBound="cobra_default_lb" fbc:upperFluxBound="cobra_default_ub">
        <listOfReactants>
          <speciesReference species="M_MNXM10862_e" stoichiometry="1" constant="true"/>
        </listOfReactants>
      </reaction>
      <reaction metaid="meta_R_EX_MNXM3339_e" sboTerm="SBO:0000627" id="R_EX_MNXM3339_e" name="EX_MNXM3339_e" reversible="true" fast="false" fbc:lowerFluxBound="cobra_default_lb" fbc:upperFluxBound="cobra_default_ub">
        <listOfReactants>
          <speciesReference species="M_MNXM3339_e" stoichiometry="1" constant="true"/>
        </listOfReactants>
      </reaction>
      <reaction metaid="meta_R_EX_bigg_aso3_e" sboTerm="SBO:0000627" id="R_EX_bigg_aso3_e" name="EX_bigg_aso3_e" reversible="true" fast="false" fbc:lowerFluxBound="cobra_default_lb" fbc:upperFluxBound="cobra_default_ub">
        <listOfReactants>
          <speciesReference species="M_bigg_aso3_e" stoichiometry="1" constant="true"/>
        </listOfReactants>
      </reaction>
      <reaction metaid="meta_R_EX_MNXM8974_e" sboTerm="SBO:0000627" id="R_EX_MNXM8974_e" name="EX_MNXM8974_e" reversible="true" fast="false" fbc:lowerFluxBound="cobra_default_lb" fbc:upperFluxBound="cobra_default_ub">
        <listOfReactants>
          <speciesReference species="M_MNXM8974_e" stoichiometry="1" constant="true"/>
        </listOfReactants>
      </reaction>
      <reaction metaid="meta_R_EX_MNXM9080_e" sboTerm="SBO:0000627" id="R_EX_MNXM9080_e" name="EX_MNXM9080_e" reversible="true" fast="false" fbc:lowerFluxBound="cobra_default_lb" fbc:upperFluxBound="cobra_default_ub">
        <listOfReactants>
          <speciesReference species="M_MNXM9080_e" stoichiometry="1" constant="true"/>
        </listOfReactants>
      </reaction>
      <reaction metaid="meta_R_EX_MNXM10860_e" sboTerm="SBO:0000627" id="R_EX_MNXM10860_e" name="EX_MNXM10860_e" reversible="true" fast="false" fbc:lowerFluxBound="cobra_default_lb" fbc:upperFluxBound="cobra_default_ub">
        <listOfReactants>
          <speciesReference species="M_MNXM10860_e" stoichiometry="1" constant="true"/>
        </listOfReactants>
      </reaction>
      <reaction metaid="meta_R_EX_bigg_4cmcoa_e" sboTerm="SBO:0000627" id="R_EX_bigg_4cmcoa_e" name="EX_bigg_4cmcoa_e" reversible="true" fast="false" fbc:lowerFluxBound="cobra_default_lb" fbc:upperFluxBound="cobra_default_ub">
        <listOfReactants>
          <speciesReference species="M_bigg_4cmcoa_e" stoichiometry="1" constant="true"/>
        </listOfReactants>
      </reaction>
      <reaction metaid="meta_R_EX_MNXM6782_e" sboTerm="SBO:0000627" id="R_EX_MNXM6782_e" name="EX_MNXM6782_e" reversible="true" fast="false" fbc:lowerFluxBound="cobra_default_lb" fbc:upperFluxBound="cobra_default_ub">
        <listOfReactants>
          <speciesReference species="M_MNXM6782_e" stoichiometry="1" constant="true"/>
        </listOfReactants>
      </reaction>
      <reaction metaid="meta_R_EX_bigg_thbpt_e" sboTerm="SBO:0000627" id="R_EX_bigg_thbpt_e" name="EX_bigg_thbpt_e" reversible="true" fast="false" fbc:lowerFluxBound="cobra_default_lb" fbc:upperFluxBound="cobra_default_ub">
        <listOfReactants>
          <speciesReference species="M_bigg_thbpt_e" stoichiometry="1" constant="true"/>
        </listOfReactants>
      </reaction>
      <reaction metaid="meta_R_EX_MNXM90604_e" sboTerm="SBO:0000627" id="R_EX_MNXM90604_e" name="EX_MNXM90604_e" reversible="true" fast="false" fbc:lowerFluxBound="cobra_default_lb" fbc:upperFluxBound="cobra_default_ub">
        <listOfReactants>
          <speciesReference species="M_MNXM90604_e" stoichiometry="1" constant="true"/>
        </listOfReactants>
      </reaction>
      <reaction metaid="meta_R_EX_MNXM10861_e" sboTerm="SBO:0000627" id="R_EX_MNXM10861_e" name="EX_MNXM10861_e" reversible="true" fast="false" fbc:lowerFluxBound="cobra_default_lb" fbc:upperFluxBound="cobra_default_ub">
        <listOfReactants>
          <speciesReference species="M_MNXM10861_e" stoichiometry="1" constant="true"/>
        </listOfReactants>
      </reaction>
      <reaction metaid="meta_R_EX_MNXM380_e" sboTerm="SBO:0000627" id="R_EX_MNXM380_e" name="EX_MNXM380_e" reversible="true" fast="false" fbc:lowerFluxBound="cobra_default_lb" fbc:upperFluxBound="cobra_default_ub">
        <listOfReactants>
          <speciesReference species="M_MNXM380_e" stoichiometry="1" constant="true"/>
        </listOfReactants>
      </reaction>
      <reaction metaid="meta_R_EX_MNXM10859_e" sboTerm="SBO:0000627" id="R_EX_MNXM10859_e" name="EX_MNXM10859_e" reversible="true" fast="false" fbc:lowerFluxBound="cobra_default_lb" fbc:upperFluxBound="cobra_default_ub">
        <listOfReactants>
          <speciesReference species="M_MNXM10859_e" stoichiometry="1" constant="true"/>
        </listOfReactants>
      </reaction>
      <reaction metaid="meta_R_EX_MNXM5872_e" sboTerm="SBO:0000627" id="R_EX_MNXM5872_e" name="EX_MNXM5872_e" reversible="true" fast="false" fbc:lowerFluxBound="cobra_default_lb" fbc:upperFluxBound="cobra_default_ub">
        <listOfReactants>
          <speciesReference species="M_MNXM5872_e" stoichiometry="1" constant="true"/>
        </listOfReactants>
      </reaction>
      <reaction metaid="meta_R_EX_MNXM5869_e" sboTerm="SBO:0000627" id="R_EX_MNXM5869_e" name="EX_MNXM5869_e" reversible="true" fast="false" fbc:lowerFluxBound="cobra_default_lb" fbc:upperFluxBound="cobra_default_ub">
        <listOfReactants>
          <speciesReference species="M_MNXM5869_e" stoichiometry="1" constant="true"/>
        </listOfReactants>
      </reaction>
      <reaction metaid="meta_R_EX_MNXM10858_e" sboTerm="SBO:0000627" id="R_EX_MNXM10858_e" name="EX_MNXM10858_e" reversible="true" fast="false" fbc:lowerFluxBound="cobra_default_lb" fbc:upperFluxBound="cobra_default_ub">
        <listOfReactants>
          <speciesReference species="M_MNXM10858_e" stoichiometry="1" constant="true"/>
        </listOfReactants>
      </reaction>
      <reaction metaid="meta_R_EX_MNXM10092_e" sboTerm="SBO:0000627" id="R_EX_MNXM10092_e" name="EX_MNXM10092_e" reversible="true" fast="false" fbc:lowerFluxBound="cobra_default_lb" fbc:upperFluxBound="cobra_default_ub">
        <listOfReactants>
          <speciesReference species="M_MNXM10092_e" stoichiometry="1" constant="true"/>
        </listOfReactants>
      </reaction>
      <reaction metaid="meta_R_EX_MNXM11070_e" sboTerm="SBO:0000627" id="R_EX_MNXM11070_e" name="EX_MNXM11070_e" reversible="true" fast="false" fbc:lowerFluxBound="cobra_default_lb" fbc:upperFluxBound="cobra_default_ub">
        <listOfReactants>
          <speciesReference species="M_MNXM11070_e" stoichiometry="1" constant="true"/>
        </listOfReactants>
      </reaction>
      <reaction metaid="meta_R_EX_MNXM5112_e" sboTerm="SBO:0000627" id="R_EX_MNXM5112_e" name="EX_MNXM5112_e" reversible="true" fast="false" fbc:lowerFluxBound="cobra_default_lb" fbc:upperFluxBound="cobra_default_ub">
        <listOfReactants>
          <speciesReference species="M_MNXM5112_e" stoichiometry="1" constant="true"/>
        </listOfReactants>
      </reaction>
      <reaction metaid="meta_R_EX_MNXM3585_e" sboTerm="SBO:0000627" id="R_EX_MNXM3585_e" name="EX_MNXM3585_e" reversible="true" fast="false" fbc:lowerFluxBound="cobra_default_lb" fbc:upperFluxBound="cobra_default_ub">
        <listOfReactants>
          <speciesReference species="M_MNXM3585_e" stoichiometry="1" constant="true"/>
        </listOfReactants>
      </reaction>
      <reaction metaid="meta_R_EX_bigg_lipoate_e" sboTerm="SBO:0000627" id="R_EX_bigg_lipoate_e" name="EX_bigg_lipoate_e" reversible="true" fast="false" fbc:lowerFluxBound="cobra_default_lb" fbc:upperFluxBound="cobra_default_ub">
        <listOfReactants>
          <speciesReference species="M_bigg_lipoate_e" stoichiometry="1" constant="true"/>
        </listOfReactants>
      </reaction>
      <reaction metaid="meta_R_EX_MNXM10090_e" sboTerm="SBO:0000627" id="R_EX_MNXM10090_e" name="EX_MNXM10090_e" reversible="true" fast="false" fbc:lowerFluxBound="cobra_default_lb" fbc:upperFluxBound="cobra_default_ub">
        <listOfReactants>
          <speciesReference species="M_MNXM10090_e" stoichiometry="1" constant="true"/>
        </listOfReactants>
      </reaction>
      <reaction metaid="meta_R_EX_MNXM7575_e" sboTerm="SBO:0000627" id="R_EX_MNXM7575_e" name="EX_MNXM7575_e" reversible="true" fast="false" fbc:lowerFluxBound="cobra_default_lb" fbc:upperFluxBound="cobra_default_ub">
        <listOfReactants>
          <speciesReference species="M_MNXM7575_e" stoichiometry="1" constant="true"/>
        </listOfReactants>
      </reaction>
      <reaction metaid="meta_R_EX_MNXM19734_e" sboTerm="SBO:0000627" id="R_EX_MNXM19734_e" name="EX_MNXM19734_e" reversible="true" fast="false" fbc:lowerFluxBound="cobra_default_lb" fbc:upperFluxBound="cobra_default_ub">
        <listOfReactants>
          <speciesReference species="M_MNXM19734_e" stoichiometry="1" constant="true"/>
        </listOfReactants>
      </reaction>
      <reaction metaid="meta_R_EX_MNXM10091_e" sboTerm="SBO:0000627" id="R_EX_MNXM10091_e" name="EX_MNXM10091_e" reversible="true" fast="false" fbc:lowerFluxBound="cobra_default_lb" fbc:upperFluxBound="cobra_default_ub">
        <listOfReactants>
          <speciesReference species="M_MNXM10091_e" stoichiometry="1" constant="true"/>
        </listOfReactants>
      </reaction>
      <reaction metaid="meta_R_EX_MNXM10089_e" sboTerm="SBO:0000627" id="R_EX_MNXM10089_e" name="EX_MNXM10089_e" reversible="true" fast="false" fbc:lowerFluxBound="cobra_default_lb" fbc:upperFluxBound="cobra_default_ub">
        <listOfReactants>
          <speciesReference species="M_MNXM10089_e" stoichiometry="1" constant="true"/>
        </listOfReactants>
      </reaction>
      <reaction metaid="meta_R_EX_bigg_trnaasn_e" sboTerm="SBO:0000627" id="R_EX_bigg_trnaasn_e" name="EX_bigg_trnaasn_e" reversible="true" fast="false" fbc:lowerFluxBound="cobra_default_lb" fbc:upperFluxBound="cobra_default_ub">
        <listOfReactants>
          <speciesReference species="M_bigg_trnaasn_e" stoichiometry="1" constant="true"/>
        </listOfReactants>
      </reaction>
      <reaction metaid="meta_R_EX_MNXM1597_e" sboTerm="SBO:0000627" id="R_EX_MNXM1597_e" name="EX_MNXM1597_e" reversible="true" fast="false" fbc:lowerFluxBound="cobra_default_lb" fbc:upperFluxBound="cobra_default_ub">
        <listOfReactants>
          <speciesReference species="M_MNXM1597_e" stoichiometry="1" constant="true"/>
        </listOfReactants>
      </reaction>
      <reaction metaid="meta_R_EX_MNXM10088_e" sboTerm="SBO:0000627" id="R_EX_MNXM10088_e" name="EX_MNXM10088_e" reversible="true" fast="false" fbc:lowerFluxBound="cobra_default_lb" fbc:upperFluxBound="cobra_default_ub">
        <listOfReactants>
          <speciesReference species="M_MNXM10088_e" stoichiometry="1" constant="true"/>
        </listOfReactants>
      </reaction>
      <reaction metaid="meta_R_EX_MNXM13144_e" sboTerm="SBO:0000627" id="R_EX_MNXM13144_e" name="EX_MNXM13144_e" reversible="true" fast="false" fbc:lowerFluxBound="cobra_default_lb" fbc:upperFluxBound="cobra_default_ub">
        <listOfReactants>
          <speciesReference species="M_MNXM13144_e" stoichiometry="1" constant="true"/>
        </listOfReactants>
      </reaction>
      <reaction metaid="meta_R_EX_MNXM3457_e" sboTerm="SBO:0000627" id="R_EX_MNXM3457_e" name="EX_MNXM3457_e" reversible="true" fast="false" fbc:lowerFluxBound="cobra_default_lb" fbc:upperFluxBound="cobra_default_ub">
        <listOfReactants>
          <speciesReference species="M_MNXM3457_e" stoichiometry="1" constant="true"/>
        </listOfReactants>
      </reaction>
      <reaction metaid="meta_R_EX_MNXM5868_e" sboTerm="SBO:0000627" id="R_EX_MNXM5868_e" name="EX_MNXM5868_e" reversible="true" fast="false" fbc:lowerFluxBound="cobra_default_lb" fbc:upperFluxBound="cobra_default_ub">
        <listOfReactants>
          <speciesReference species="M_MNXM5868_e" stoichiometry="1" constant="true"/>
        </listOfReactants>
      </reaction>
      <reaction metaid="meta_R_EX_MNXM5865_e" sboTerm="SBO:0000627" id="R_EX_MNXM5865_e" name="EX_MNXM5865_e" reversible="true" fast="false" fbc:lowerFluxBound="cobra_default_lb" fbc:upperFluxBound="cobra_default_ub">
        <listOfReactants>
          <speciesReference species="M_MNXM5865_e" stoichiometry="1" constant="true"/>
        </listOfReactants>
      </reaction>
      <reaction metaid="meta_R_EX_MNXM11107_e" sboTerm="SBO:0000627" id="R_EX_MNXM11107_e" name="EX_MNXM11107_e" reversible="true" fast="false" fbc:lowerFluxBound="cobra_default_lb" fbc:upperFluxBound="cobra_default_ub">
        <listOfReactants>
          <speciesReference species="M_MNXM11107_e" stoichiometry="1" constant="true"/>
        </listOfReactants>
      </reaction>
      <reaction metaid="meta_R_EX_MNXM2175_e" sboTerm="SBO:0000627" id="R_EX_MNXM2175_e" name="EX_MNXM2175_e" reversible="true" fast="false" fbc:lowerFluxBound="cobra_default_lb" fbc:upperFluxBound="cobra_default_ub">
        <listOfReactants>
          <speciesReference species="M_MNXM2175_e" stoichiometry="1" constant="true"/>
        </listOfReactants>
      </reaction>
      <reaction metaid="meta_R_EX_MNXM13148_e" sboTerm="SBO:0000627" id="R_EX_MNXM13148_e" name="EX_MNXM13148_e" reversible="true" fast="false" fbc:lowerFluxBound="cobra_default_lb" fbc:upperFluxBound="cobra_default_ub">
        <listOfReactants>
          <speciesReference species="M_MNXM13148_e" stoichiometry="1" constant="true"/>
        </listOfReactants>
      </reaction>
      <reaction metaid="meta_R_EX_MNXM11111_e" sboTerm="SBO:0000627" id="R_EX_MNXM11111_e" name="EX_MNXM11111_e" reversible="true" fast="false" fbc:lowerFluxBound="cobra_default_lb" fbc:upperFluxBound="cobra_default_ub">
        <listOfReactants>
          <speciesReference species="M_MNXM11111_e" stoichiometry="1" constant="true"/>
        </listOfReactants>
      </reaction>
      <reaction metaid="meta_R_EX_MNXM10678_e" sboTerm="SBO:0000627" id="R_EX_MNXM10678_e" name="EX_MNXM10678_e" reversible="true" fast="false" fbc:lowerFluxBound="cobra_default_lb" fbc:upperFluxBound="cobra_default_ub">
        <listOfReactants>
          <speciesReference species="M_MNXM10678_e" stoichiometry="1" constant="true"/>
        </listOfReactants>
      </reaction>
      <reaction metaid="meta_R_EX_MNXM9750_e" sboTerm="SBO:0000627" id="R_EX_MNXM9750_e" name="EX_MNXM9750_e" reversible="true" fast="false" fbc:lowerFluxBound="cobra_default_lb" fbc:upperFluxBound="cobra_default_ub">
        <listOfReactants>
          <speciesReference species="M_MNXM9750_e" stoichiometry="1" constant="true"/>
        </listOfReactants>
      </reaction>
      <reaction metaid="meta_R_EX_MNXM7207_e" sboTerm="SBO:0000627" id="R_EX_MNXM7207_e" name="EX_MNXM7207_e" reversible="true" fast="false" fbc:lowerFluxBound="cobra_default_lb" fbc:upperFluxBound="cobra_default_ub">
        <listOfReactants>
          <speciesReference species="M_MNXM7207_e" stoichiometry="1" constant="true"/>
        </listOfReactants>
      </reaction>
      <reaction metaid="meta_R_EX_MNXM2730_e" sboTerm="SBO:0000627" id="R_EX_MNXM2730_e" name="EX_MNXM2730_e" reversible="true" fast="false" fbc:lowerFluxBound="cobra_default_lb" fbc:upperFluxBound="cobra_default_ub">
        <listOfReactants>
          <speciesReference species="M_MNXM2730_e" stoichiometry="1" constant="true"/>
        </listOfReactants>
      </reaction>
      <reaction metaid="meta_R_EX_MNXM7850_e" sboTerm="SBO:0000627" id="R_EX_MNXM7850_e" name="EX_MNXM7850_e" reversible="true" fast="false" fbc:lowerFluxBound="cobra_default_lb" fbc:upperFluxBound="cobra_default_ub">
        <listOfReactants>
          <speciesReference species="M_MNXM7850_e" stoichiometry="1" constant="true"/>
        </listOfReactants>
      </reaction>
      <reaction metaid="meta_R_EX_MNXM11106_e" sboTerm="SBO:0000627" id="R_EX_MNXM11106_e" name="EX_MNXM11106_e" reversible="true" fast="false" fbc:lowerFluxBound="cobra_default_lb" fbc:upperFluxBound="cobra_default_ub">
        <listOfReactants>
          <speciesReference species="M_MNXM11106_e" stoichiometry="1" constant="true"/>
        </listOfReactants>
      </reaction>
      <reaction metaid="meta_R_EX_MNXM13147_e" sboTerm="SBO:0000627" id="R_EX_MNXM13147_e" name="EX_MNXM13147_e" reversible="true" fast="false" fbc:lowerFluxBound="cobra_default_lb" fbc:upperFluxBound="cobra_default_ub">
        <listOfReactants>
          <speciesReference species="M_MNXM13147_e" stoichiometry="1" constant="true"/>
        </listOfReactants>
      </reaction>
      <reaction metaid="meta_R_EX_MNXM97573_e" sboTerm="SBO:0000627" id="R_EX_MNXM97573_e" name="EX_MNXM97573_e" reversible="true" fast="false" fbc:lowerFluxBound="cobra_default_lb" fbc:upperFluxBound="cobra_default_ub">
        <listOfReactants>
          <speciesReference species="M_MNXM97573_e" stoichiometry="1" constant="true"/>
        </listOfReactants>
      </reaction>
      <reaction metaid="meta_R_EX_MNXM1034_e" sboTerm="SBO:0000627" id="R_EX_MNXM1034_e" name="EX_MNXM1034_e" reversible="true" fast="false" fbc:lowerFluxBound="cobra_default_lb" fbc:upperFluxBound="cobra_default_ub">
        <listOfReactants>
          <speciesReference species="M_MNXM1034_e" stoichiometry="1" constant="true"/>
        </listOfReactants>
      </reaction>
      <reaction metaid="meta_R_EX_MNXM6226_e" sboTerm="SBO:0000627" id="R_EX_MNXM6226_e" name="EX_MNXM6226_e" reversible="true" fast="false" fbc:lowerFluxBound="cobra_default_lb" fbc:upperFluxBound="cobra_default_ub">
        <listOfReactants>
          <speciesReference species="M_MNXM6226_e" stoichiometry="1" constant="true"/>
        </listOfReactants>
      </reaction>
      <reaction metaid="meta_R_EX_MNXM8464_e" sboTerm="SBO:0000627" id="R_EX_MNXM8464_e" name="EX_MNXM8464_e" reversible="true" fast="false" fbc:lowerFluxBound="cobra_default_lb" fbc:upperFluxBound="cobra_default_ub">
        <listOfReactants>
          <speciesReference species="M_MNXM8464_e" stoichiometry="1" constant="true"/>
        </listOfReactants>
      </reaction>
      <reaction metaid="meta_R_EX_MNXM13143_e" sboTerm="SBO:0000627" id="R_EX_MNXM13143_e" name="EX_MNXM13143_e" reversible="true" fast="false" fbc:lowerFluxBound="cobra_default_lb" fbc:upperFluxBound="cobra_default_ub">
        <listOfReactants>
          <speciesReference species="M_MNXM13143_e" stoichiometry="1" constant="true"/>
        </listOfReactants>
      </reaction>
      <reaction metaid="meta_R_EX_MNXM4430_e" sboTerm="SBO:0000627" id="R_EX_MNXM4430_e" name="EX_MNXM4430_e" reversible="true" fast="false" fbc:lowerFluxBound="cobra_default_lb" fbc:upperFluxBound="cobra_default_ub">
        <listOfReactants>
          <speciesReference species="M_MNXM4430_e" stoichiometry="1" constant="true"/>
        </listOfReactants>
      </reaction>
      <reaction metaid="meta_R_EX_MNXM11110_e" sboTerm="SBO:0000627" id="R_EX_MNXM11110_e" name="EX_MNXM11110_e" reversible="true" fast="false" fbc:lowerFluxBound="cobra_default_lb" fbc:upperFluxBound="cobra_default_ub">
        <listOfReactants>
          <speciesReference species="M_MNXM11110_e" stoichiometry="1" constant="true"/>
        </listOfReactants>
      </reaction>
      <reaction metaid="meta_R_EX_MNXM10677_e" sboTerm="SBO:0000627" id="R_EX_MNXM10677_e" name="EX_MNXM10677_e" reversible="true" fast="false" fbc:lowerFluxBound="cobra_default_lb" fbc:upperFluxBound="cobra_default_ub">
        <listOfReactants>
          <speciesReference species="M_MNXM10677_e" stoichiometry="1" constant="true"/>
        </listOfReactants>
      </reaction>
      <reaction metaid="meta_R_EX_MNXM9898_e" sboTerm="SBO:0000627" id="R_EX_MNXM9898_e" name="EX_MNXM9898_e" reversible="true" fast="false" fbc:lowerFluxBound="cobra_default_lb" fbc:upperFluxBound="cobra_default_ub">
        <listOfReactants>
          <speciesReference species="M_MNXM9898_e" stoichiometry="1" constant="true"/>
        </listOfReactants>
      </reaction>
      <reaction metaid="meta_R_EX_MNXM14563_e" sboTerm="SBO:0000627" id="R_EX_MNXM14563_e" name="EX_MNXM14563_e" reversible="true" fast="false" fbc:lowerFluxBound="cobra_default_lb" fbc:upperFluxBound="cobra_default_ub">
        <listOfReactants>
          <speciesReference species="M_MNXM14563_e" stoichiometry="1" constant="true"/>
        </listOfReactants>
      </reaction>
      <reaction metaid="meta_R_EX_MNXM11198_e" sboTerm="SBO:0000627" id="R_EX_MNXM11198_e" name="EX_MNXM11198_e" reversible="true" fast="false" fbc:lowerFluxBound="cobra_default_lb" fbc:upperFluxBound="cobra_default_ub">
        <listOfReactants>
          <speciesReference species="M_MNXM11198_e" stoichiometry="1" constant="true"/>
        </listOfReactants>
      </reaction>
      <reaction metaid="meta_R_EX_MNXM5459_e" sboTerm="SBO:0000627" id="R_EX_MNXM5459_e" name="EX_MNXM5459_e" reversible="true" fast="false" fbc:lowerFluxBound="cobra_default_lb" fbc:upperFluxBound="cobra_default_ub">
        <listOfReactants>
          <speciesReference species="M_MNXM5459_e" stoichiometry="1" constant="true"/>
        </listOfReactants>
      </reaction>
      <reaction metaid="meta_R_EX_MNXM11197_e" sboTerm="SBO:0000627" id="R_EX_MNXM11197_e" name="EX_MNXM11197_e" reversible="true" fast="false" fbc:lowerFluxBound="cobra_default_lb" fbc:upperFluxBound="cobra_default_ub">
        <listOfReactants>
          <speciesReference species="M_MNXM11197_e" stoichiometry="1" constant="true"/>
        </listOfReactants>
      </reaction>
      <reaction metaid="meta_R_EX_MNXM11199_e" sboTerm="SBO:0000627" id="R_EX_MNXM11199_e" name="EX_MNXM11199_e" reversible="true" fast="false" fbc:lowerFluxBound="cobra_default_lb" fbc:upperFluxBound="cobra_default_ub">
        <listOfReactants>
          <speciesReference species="M_MNXM11199_e" stoichiometry="1" constant="true"/>
        </listOfReactants>
      </reaction>
      <reaction metaid="meta_R_EX_bigg_urea_e" sboTerm="SBO:0000627" id="R_EX_bigg_urea_e" name="EX_bigg_urea_e" reversible="true" fast="false" fbc:lowerFluxBound="cobra_default_lb" fbc:upperFluxBound="cobra_default_ub">
        <listOfReactants>
          <speciesReference species="M_bigg_urea_e" stoichiometry="1" constant="true"/>
        </listOfReactants>
      </reaction>
      <reaction metaid="meta_R_EX_MNXM11196_e" sboTerm="SBO:0000627" id="R_EX_MNXM11196_e" name="EX_MNXM11196_e" reversible="true" fast="false" fbc:lowerFluxBound="cobra_default_lb" fbc:upperFluxBound="cobra_default_ub">
        <listOfReactants>
          <speciesReference species="M_MNXM11196_e" stoichiometry="1" constant="true"/>
        </listOfReactants>
      </reaction>
      <reaction metaid="meta_R_EX_MNXM11195_e" sboTerm="SBO:0000627" id="R_EX_MNXM11195_e" name="EX_MNXM11195_e" reversible="true" fast="false" fbc:lowerFluxBound="cobra_default_lb" fbc:upperFluxBound="cobra_default_ub">
        <listOfReactants>
          <speciesReference species="M_MNXM11195_e" stoichiometry="1" constant="true"/>
        </listOfReactants>
      </reaction>
      <reaction metaid="meta_R_EX_MNXM4923_e" sboTerm="SBO:0000627" id="R_EX_MNXM4923_e" name="EX_MNXM4923_e" reversible="true" fast="false" fbc:lowerFluxBound="cobra_default_lb" fbc:upperFluxBound="cobra_default_ub">
        <listOfReactants>
          <speciesReference species="M_MNXM4923_e" stoichiometry="1" constant="true"/>
        </listOfReactants>
      </reaction>
      <reaction metaid="meta_R_EX_MNXM5460_e" sboTerm="SBO:0000627" id="R_EX_MNXM5460_e" name="EX_MNXM5460_e" reversible="true" fast="false" fbc:lowerFluxBound="cobra_default_lb" fbc:upperFluxBound="cobra_default_ub">
        <listOfReactants>
          <speciesReference species="M_MNXM5460_e" stoichiometry="1" constant="true"/>
        </listOfReactants>
      </reaction>
      <reaction metaid="meta_R_EX_MNXM13083_e" sboTerm="SBO:0000627" id="R_EX_MNXM13083_e" name="EX_MNXM13083_e" reversible="true" fast="false" fbc:lowerFluxBound="cobra_default_lb" fbc:upperFluxBound="cobra_default_ub">
        <listOfReactants>
          <speciesReference species="M_MNXM13083_e" stoichiometry="1" constant="true"/>
        </listOfReactants>
      </reaction>
      <reaction metaid="meta_R_EX_MNXM10983_e" sboTerm="SBO:0000627" id="R_EX_MNXM10983_e" name="EX_MNXM10983_e" reversible="true" fast="false" fbc:lowerFluxBound="cobra_default_lb" fbc:upperFluxBound="cobra_default_ub">
        <listOfReactants>
          <speciesReference species="M_MNXM10983_e" stoichiometry="1" constant="true"/>
        </listOfReactants>
      </reaction>
      <reaction metaid="meta_R_EX_MNXM6959_e" sboTerm="SBO:0000627" id="R_EX_MNXM6959_e" name="EX_MNXM6959_e" reversible="true" fast="false" fbc:lowerFluxBound="cobra_default_lb" fbc:upperFluxBound="cobra_default_ub">
        <listOfReactants>
          <speciesReference species="M_MNXM6959_e" stoichiometry="1" constant="true"/>
        </listOfReactants>
      </reaction>
      <reaction metaid="meta_R_EX_MNXM13060_e" sboTerm="SBO:0000627" id="R_EX_MNXM13060_e" name="EX_MNXM13060_e" reversible="true" fast="false" fbc:lowerFluxBound="cobra_default_lb" fbc:upperFluxBound="cobra_default_ub">
        <listOfReactants>
          <speciesReference species="M_MNXM13060_e" stoichiometry="1" constant="true"/>
        </listOfReactants>
      </reaction>
      <reaction metaid="meta_R_EX_MNXM809_e" sboTerm="SBO:0000627" id="R_EX_MNXM809_e" name="EX_MNXM809_e" reversible="true" fast="false" fbc:lowerFluxBound="cobra_default_lb" fbc:upperFluxBound="cobra_default_ub">
        <listOfReactants>
          <speciesReference species="M_MNXM809_e" stoichiometry="1" constant="true"/>
        </listOfReactants>
      </reaction>
      <reaction metaid="meta_R_EX_MNXM10978_e" sboTerm="SBO:0000627" id="R_EX_MNXM10978_e" name="EX_MNXM10978_e" reversible="true" fast="false" fbc:lowerFluxBound="cobra_default_lb" fbc:upperFluxBound="cobra_default_ub">
        <listOfReactants>
          <speciesReference species="M_MNXM10978_e" stoichiometry="1" constant="true"/>
        </listOfReactants>
      </reaction>
      <reaction metaid="meta_R_EX_MNXM11011_e" sboTerm="SBO:0000627" id="R_EX_MNXM11011_e" name="EX_MNXM11011_e" reversible="true" fast="false" fbc:lowerFluxBound="cobra_default_lb" fbc:upperFluxBound="cobra_default_ub">
        <listOfReactants>
          <speciesReference species="M_MNXM11011_e" stoichiometry="1" constant="true"/>
        </listOfReactants>
      </reaction>
      <reaction metaid="meta_R_EX_MNXM13131_e" sboTerm="SBO:0000627" id="R_EX_MNXM13131_e" name="EX_MNXM13131_e" reversible="true" fast="false" fbc:lowerFluxBound="cobra_default_lb" fbc:upperFluxBound="cobra_default_ub">
        <listOfReactants>
          <speciesReference species="M_MNXM13131_e" stoichiometry="1" constant="true"/>
        </listOfReactants>
      </reaction>
      <reaction metaid="meta_R_EX_MNXM8436_e" sboTerm="SBO:0000627" id="R_EX_MNXM8436_e" name="EX_MNXM8436_e" reversible="true" fast="false" fbc:lowerFluxBound="cobra_default_lb" fbc:upperFluxBound="cobra_default_ub">
        <listOfReactants>
          <speciesReference species="M_MNXM8436_e" stoichiometry="1" constant="true"/>
        </listOfReactants>
      </reaction>
      <reaction metaid="meta_R_EX_MNXM6306_e" sboTerm="SBO:0000627" id="R_EX_MNXM6306_e" name="EX_MNXM6306_e" reversible="true" fast="false" fbc:lowerFluxBound="cobra_default_lb" fbc:upperFluxBound="cobra_default_ub">
        <listOfReactants>
          <speciesReference species="M_MNXM6306_e" stoichiometry="1" constant="true"/>
        </listOfReactants>
      </reaction>
      <reaction metaid="meta_R_EX_MNXM11043_e" sboTerm="SBO:0000627" id="R_EX_MNXM11043_e" name="EX_MNXM11043_e" reversible="true" fast="false" fbc:lowerFluxBound="cobra_default_lb" fbc:upperFluxBound="cobra_default_ub">
        <listOfReactants>
          <speciesReference species="M_MNXM11043_e" stoichiometry="1" constant="true"/>
        </listOfReactants>
      </reaction>
      <reaction metaid="meta_R_EX_MNXM13104_e" sboTerm="SBO:0000627" id="R_EX_MNXM13104_e" name="EX_MNXM13104_e" reversible="true" fast="false" fbc:lowerFluxBound="cobra_default_lb" fbc:upperFluxBound="cobra_default_ub">
        <listOfReactants>
          <speciesReference species="M_MNXM13104_e" stoichiometry="1" constant="true"/>
        </listOfReactants>
      </reaction>
      <reaction metaid="meta_R_EX_MNXM8435_e" sboTerm="SBO:0000627" id="R_EX_MNXM8435_e" name="EX_MNXM8435_e" reversible="true" fast="false" fbc:lowerFluxBound="cobra_default_lb" fbc:upperFluxBound="cobra_default_ub">
        <listOfReactants>
          <speciesReference species="M_MNXM8435_e" stoichiometry="1" constant="true"/>
        </listOfReactants>
      </reaction>
      <reaction metaid="meta_R_EX_MNXM8431_e" sboTerm="SBO:0000627" id="R_EX_MNXM8431_e" name="EX_MNXM8431_e" reversible="true" fast="false" fbc:lowerFluxBound="cobra_default_lb" fbc:upperFluxBound="cobra_default_ub">
        <listOfReactants>
          <speciesReference species="M_MNXM8431_e" stoichiometry="1" constant="true"/>
        </listOfReactants>
      </reaction>
      <reaction metaid="meta_R_EX_MNXM11038_e" sboTerm="SBO:0000627" id="R_EX_MNXM11038_e" name="EX_MNXM11038_e" reversible="true" fast="false" fbc:lowerFluxBound="cobra_default_lb" fbc:upperFluxBound="cobra_default_ub">
        <listOfReactants>
          <speciesReference species="M_MNXM11038_e" stoichiometry="1" constant="true"/>
        </listOfReactants>
      </reaction>
      <reaction metaid="meta_R_EX_MNXM13115_e" sboTerm="SBO:0000627" id="R_EX_MNXM13115_e" name="EX_MNXM13115_e" reversible="true" fast="false" fbc:lowerFluxBound="cobra_default_lb" fbc:upperFluxBound="cobra_default_ub">
        <listOfReactants>
          <speciesReference species="M_MNXM13115_e" stoichiometry="1" constant="true"/>
        </listOfReactants>
      </reaction>
      <reaction metaid="meta_R_EX_MNXM10776_e" sboTerm="SBO:0000627" id="R_EX_MNXM10776_e" name="EX_MNXM10776_e" reversible="true" fast="false" fbc:lowerFluxBound="cobra_default_lb" fbc:upperFluxBound="cobra_default_ub">
        <listOfReactants>
          <speciesReference species="M_MNXM10776_e" stoichiometry="1" constant="true"/>
        </listOfReactants>
      </reaction>
      <reaction metaid="meta_R_EX_MNXM4823_e" sboTerm="SBO:0000627" id="R_EX_MNXM4823_e" name="EX_MNXM4823_e" reversible="true" fast="false" fbc:lowerFluxBound="cobra_default_lb" fbc:upperFluxBound="cobra_default_ub">
        <listOfReactants>
          <speciesReference species="M_MNXM4823_e" stoichiometry="1" constant="true"/>
        </listOfReactants>
      </reaction>
      <reaction metaid="meta_R_EX_MNXM12505_e" sboTerm="SBO:0000627" id="R_EX_MNXM12505_e" name="EX_MNXM12505_e" reversible="true" fast="false" fbc:lowerFluxBound="cobra_default_lb" fbc:upperFluxBound="cobra_default_ub">
        <listOfReactants>
          <speciesReference species="M_MNXM12505_e" stoichiometry="1" constant="true"/>
        </listOfReactants>
      </reaction>
      <reaction metaid="meta_R_EX_MNXM13114_e" sboTerm="SBO:0000627" id="R_EX_MNXM13114_e" name="EX_MNXM13114_e" reversible="true" fast="false" fbc:lowerFluxBound="cobra_default_lb" fbc:upperFluxBound="cobra_default_ub">
        <listOfReactants>
          <speciesReference species="M_MNXM13114_e" stoichiometry="1" constant="true"/>
        </listOfReactants>
      </reaction>
      <reaction metaid="meta_R_EX_MNXM11035_e" sboTerm="SBO:0000627" id="R_EX_MNXM11035_e" name="EX_MNXM11035_e" reversible="true" fast="false" fbc:lowerFluxBound="cobra_default_lb" fbc:upperFluxBound="cobra_default_ub">
        <listOfReactants>
          <speciesReference species="M_MNXM11035_e" stoichiometry="1" constant="true"/>
        </listOfReactants>
      </reaction>
      <reaction metaid="meta_R_EX_MNXM13112_e" sboTerm="SBO:0000627" id="R_EX_MNXM13112_e" name="EX_MNXM13112_e" reversible="true" fast="false" fbc:lowerFluxBound="cobra_default_lb" fbc:upperFluxBound="cobra_default_ub">
        <listOfReactants>
          <speciesReference species="M_MNXM13112_e" stoichiometry="1" constant="true"/>
        </listOfReactants>
      </reaction>
      <reaction metaid="meta_R_EX_MNXM6140_e" sboTerm="SBO:0000627" id="R_EX_MNXM6140_e" name="EX_MNXM6140_e" reversible="true" fast="false" fbc:lowerFluxBound="cobra_default_lb" fbc:upperFluxBound="cobra_default_ub">
        <listOfReactants>
          <speciesReference species="M_MNXM6140_e" stoichiometry="1" constant="true"/>
        </listOfReactants>
      </reaction>
      <reaction metaid="meta_R_EX_MNXM11029_e" sboTerm="SBO:0000627" id="R_EX_MNXM11029_e" name="EX_MNXM11029_e" reversible="true" fast="false" fbc:lowerFluxBound="cobra_default_lb" fbc:upperFluxBound="cobra_default_ub">
        <listOfReactants>
          <speciesReference species="M_MNXM11029_e" stoichiometry="1" constant="true"/>
        </listOfReactants>
      </reaction>
      <reaction metaid="meta_R_EX_MNXM12437_e" sboTerm="SBO:0000627" id="R_EX_MNXM12437_e" name="EX_MNXM12437_e" reversible="true" fast="false" fbc:lowerFluxBound="cobra_default_lb" fbc:upperFluxBound="cobra_default_ub">
        <listOfReactants>
          <speciesReference species="M_MNXM12437_e" stoichiometry="1" constant="true"/>
        </listOfReactants>
      </reaction>
      <reaction metaid="meta_R_EX_MNXM12878_e" sboTerm="SBO:0000627" id="R_EX_MNXM12878_e" name="EX_MNXM12878_e" reversible="true" fast="false" fbc:lowerFluxBound="cobra_default_lb" fbc:upperFluxBound="cobra_default_ub">
        <listOfReactants>
          <speciesReference species="M_MNXM12878_e" stoichiometry="1" constant="true"/>
        </listOfReactants>
      </reaction>
      <reaction metaid="meta_R_EX_MNXM13110_e" sboTerm="SBO:0000627" id="R_EX_MNXM13110_e" name="EX_MNXM13110_e" reversible="true" fast="false" fbc:lowerFluxBound="cobra_default_lb" fbc:upperFluxBound="cobra_default_ub">
        <listOfReactants>
          <speciesReference species="M_MNXM13110_e" stoichiometry="1" constant="true"/>
        </listOfReactants>
      </reaction>
      <reaction metaid="meta_R_EX_MNXM11023_e" sboTerm="SBO:0000627" id="R_EX_MNXM11023_e" name="EX_MNXM11023_e" reversible="true" fast="false" fbc:lowerFluxBound="cobra_default_lb" fbc:upperFluxBound="cobra_default_ub">
        <listOfReactants>
          <speciesReference species="M_MNXM11023_e" stoichiometry="1" constant="true"/>
        </listOfReactants>
      </reaction>
      <reaction metaid="meta_R_EX_MNXM13108_e" sboTerm="SBO:0000627" id="R_EX_MNXM13108_e" name="EX_MNXM13108_e" reversible="true" fast="false" fbc:lowerFluxBound="cobra_default_lb" fbc:upperFluxBound="cobra_default_ub">
        <listOfReactants>
          <speciesReference species="M_MNXM13108_e" stoichiometry="1" constant="true"/>
        </listOfReactants>
      </reaction>
      <reaction metaid="meta_R_EX_MNXM11017_e" sboTerm="SBO:0000627" id="R_EX_MNXM11017_e" name="EX_MNXM11017_e" reversible="true" fast="false" fbc:lowerFluxBound="cobra_default_lb" fbc:upperFluxBound="cobra_default_ub">
        <listOfReactants>
          <speciesReference species="M_MNXM11017_e" stoichiometry="1" constant="true"/>
        </listOfReactants>
      </reaction>
      <reaction metaid="meta_R_EX_MNXM5874_e" sboTerm="SBO:0000627" id="R_EX_MNXM5874_e" name="EX_MNXM5874_e" reversible="true" fast="false" fbc:lowerFluxBound="cobra_default_lb" fbc:upperFluxBound="cobra_default_ub">
        <listOfReactants>
          <speciesReference species="M_MNXM5874_e" stoichiometry="1" constant="true"/>
        </listOfReactants>
      </reaction>
      <reaction metaid="meta_R_EX_MNXM13106_e" sboTerm="SBO:0000627" id="R_EX_MNXM13106_e" name="EX_MNXM13106_e" reversible="true" fast="false" fbc:lowerFluxBound="cobra_default_lb" fbc:upperFluxBound="cobra_default_ub">
        <listOfReactants>
          <speciesReference species="M_MNXM13106_e" stoichiometry="1" constant="true"/>
        </listOfReactants>
      </reaction>
      <reaction metaid="meta_R_EX_MNXM11063_e" sboTerm="SBO:0000627" id="R_EX_MNXM11063_e" name="EX_MNXM11063_e" reversible="true" fast="false" fbc:lowerFluxBound="cobra_default_lb" fbc:upperFluxBound="cobra_default_ub">
        <listOfReactants>
          <speciesReference species="M_MNXM11063_e" stoichiometry="1" constant="true"/>
        </listOfReactants>
      </reaction>
      <reaction metaid="meta_R_EX_MNXM6884_e" sboTerm="SBO:0000627" id="R_EX_MNXM6884_e" name="EX_MNXM6884_e" reversible="true" fast="false" fbc:lowerFluxBound="cobra_default_lb" fbc:upperFluxBound="cobra_default_ub">
        <listOfReactants>
          <speciesReference species="M_MNXM6884_e" stoichiometry="1" constant="true"/>
        </listOfReactants>
      </reaction>
      <reaction metaid="meta_R_EX_MNXM13121_e" sboTerm="SBO:0000627" id="R_EX_MNXM13121_e" name="EX_MNXM13121_e" reversible="true" fast="false" fbc:lowerFluxBound="cobra_default_lb" fbc:upperFluxBound="cobra_default_ub">
        <listOfReactants>
          <speciesReference species="M_MNXM13121_e" stoichiometry="1" constant="true"/>
        </listOfReactants>
      </reaction>
      <reaction metaid="meta_R_EX_MNXM11057_e" sboTerm="SBO:0000627" id="R_EX_MNXM11057_e" name="EX_MNXM11057_e" reversible="true" fast="false" fbc:lowerFluxBound="cobra_default_lb" fbc:upperFluxBound="cobra_default_ub">
        <listOfReactants>
          <speciesReference species="M_MNXM11057_e" stoichiometry="1" constant="true"/>
        </listOfReactants>
      </reaction>
      <reaction metaid="meta_R_EX_MNXM22213_e" sboTerm="SBO:0000627" id="R_EX_MNXM22213_e" name="EX_MNXM22213_e" reversible="true" fast="false" fbc:lowerFluxBound="cobra_default_lb" fbc:upperFluxBound="cobra_default_ub">
        <listOfReactants>
          <speciesReference species="M_MNXM22213_e" stoichiometry="1" constant="true"/>
        </listOfReactants>
      </reaction>
      <reaction metaid="meta_R_EX_MNXM22286_e" sboTerm="SBO:0000627" id="R_EX_MNXM22286_e" name="EX_MNXM22286_e" reversible="true" fast="false" fbc:lowerFluxBound="cobra_default_lb" fbc:upperFluxBound="cobra_default_ub">
        <listOfReactants>
          <speciesReference species="M_MNXM22286_e" stoichiometry="1" constant="true"/>
        </listOfReactants>
      </reaction>
      <reaction metaid="meta_R_EX_MNXM22235_e" sboTerm="SBO:0000627" id="R_EX_MNXM22235_e" name="EX_MNXM22235_e" reversible="true" fast="false" fbc:lowerFluxBound="cobra_default_lb" fbc:upperFluxBound="cobra_default_ub">
        <listOfReactants>
          <speciesReference species="M_MNXM22235_e" stoichiometry="1" constant="true"/>
        </listOfReactants>
      </reaction>
      <reaction metaid="meta_R_EX_MNXM22287_e" sboTerm="SBO:0000627" id="R_EX_MNXM22287_e" name="EX_MNXM22287_e" reversible="true" fast="false" fbc:lowerFluxBound="cobra_default_lb" fbc:upperFluxBound="cobra_default_ub">
        <listOfReactants>
          <speciesReference species="M_MNXM22287_e" stoichiometry="1" constant="true"/>
        </listOfReactants>
      </reaction>
      <reaction metaid="meta_R_EX_MNXM13119_e" sboTerm="SBO:0000627" id="R_EX_MNXM13119_e" name="EX_MNXM13119_e" reversible="true" fast="false" fbc:lowerFluxBound="cobra_default_lb" fbc:upperFluxBound="cobra_default_ub">
        <listOfReactants>
          <speciesReference species="M_MNXM13119_e" stoichiometry="1" constant="true"/>
        </listOfReactants>
      </reaction>
      <reaction metaid="meta_R_EX_MNXM97405_e" sboTerm="SBO:0000627" id="R_EX_MNXM97405_e" name="EX_MNXM97405_e" reversible="true" fast="false" fbc:lowerFluxBound="cobra_default_lb" fbc:upperFluxBound="cobra_default_ub">
        <listOfReactants>
          <speciesReference species="M_MNXM97405_e" stoichiometry="1" constant="true"/>
        </listOfReactants>
      </reaction>
      <reaction metaid="meta_R_EX_MNXM11051_e" sboTerm="SBO:0000627" id="R_EX_MNXM11051_e" name="EX_MNXM11051_e" reversible="true" fast="false" fbc:lowerFluxBound="cobra_default_lb" fbc:upperFluxBound="cobra_default_ub">
        <listOfReactants>
          <speciesReference species="M_MNXM11051_e" stoichiometry="1" constant="true"/>
        </listOfReactants>
      </reaction>
      <reaction metaid="meta_R_EX_MNXM13117_e" sboTerm="SBO:0000627" id="R_EX_MNXM13117_e" name="EX_MNXM13117_e" reversible="true" fast="false" fbc:lowerFluxBound="cobra_default_lb" fbc:upperFluxBound="cobra_default_ub">
        <listOfReactants>
          <speciesReference species="M_MNXM13117_e" stoichiometry="1" constant="true"/>
        </listOfReactants>
      </reaction>
      <reaction metaid="meta_R_EX_MNXM322_e" sboTerm="SBO:0000627" id="R_EX_MNXM322_e" name="EX_MNXM322_e" reversible="true" fast="false" fbc:lowerFluxBound="cobra_default_lb" fbc:upperFluxBound="cobra_default_ub">
        <listOfReactants>
          <speciesReference species="M_MNXM322_e" stoichiometry="1" constant="true"/>
        </listOfReactants>
      </reaction>
      <reaction metaid="meta_R_EX_MNXM97404_e" sboTerm="SBO:0000627" id="R_EX_MNXM97404_e" name="EX_MNXM97404_e" reversible="true" fast="false" fbc:lowerFluxBound="cobra_default_lb" fbc:upperFluxBound="cobra_default_ub">
        <listOfReactants>
          <speciesReference species="M_MNXM97404_e" stoichiometry="1" constant="true"/>
        </listOfReactants>
      </reaction>
      <reaction metaid="meta_R_EX_MNXM11045_e" sboTerm="SBO:0000627" id="R_EX_MNXM11045_e" name="EX_MNXM11045_e" reversible="true" fast="false" fbc:lowerFluxBound="cobra_default_lb" fbc:upperFluxBound="cobra_default_ub">
        <listOfReactants>
          <speciesReference species="M_MNXM11045_e" stoichiometry="1" constant="true"/>
        </listOfReactants>
      </reaction>
      <reaction metaid="meta_R_EX_MNXM13113_e" sboTerm="SBO:0000627" id="R_EX_MNXM13113_e" name="EX_MNXM13113_e" reversible="true" fast="false" fbc:lowerFluxBound="cobra_default_lb" fbc:upperFluxBound="cobra_default_ub">
        <listOfReactants>
          <speciesReference species="M_MNXM13113_e" stoichiometry="1" constant="true"/>
        </listOfReactants>
      </reaction>
      <reaction metaid="meta_R_EX_MNXM2021_e" sboTerm="SBO:0000627" id="R_EX_MNXM2021_e" name="EX_MNXM2021_e" reversible="true" fast="false" fbc:lowerFluxBound="cobra_default_lb" fbc:upperFluxBound="cobra_default_ub">
        <listOfReactants>
          <speciesReference species="M_MNXM2021_e" stoichiometry="1" constant="true"/>
        </listOfReactants>
      </reaction>
      <reaction metaid="meta_R_EX_MNXM96057_e" sboTerm="SBO:0000627" id="R_EX_MNXM96057_e" name="EX_MNXM96057_e" reversible="true" fast="false" fbc:lowerFluxBound="cobra_default_lb" fbc:upperFluxBound="cobra_default_ub">
        <listOfReactants>
          <speciesReference species="M_MNXM96057_e" stoichiometry="1" constant="true"/>
        </listOfReactants>
      </reaction>
      <reaction metaid="meta_R_EX_MNXM11032_e" sboTerm="SBO:0000627" id="R_EX_MNXM11032_e" name="EX_MNXM11032_e" reversible="true" fast="false" fbc:lowerFluxBound="cobra_default_lb" fbc:upperFluxBound="cobra_default_ub">
        <listOfReactants>
          <speciesReference species="M_MNXM11032_e" stoichiometry="1" constant="true"/>
        </listOfReactants>
      </reaction>
      <reaction metaid="meta_R_EX_MNXM9982_e" sboTerm="SBO:0000627" id="R_EX_MNXM9982_e" name="EX_MNXM9982_e" reversible="true" fast="false" fbc:lowerFluxBound="cobra_default_lb" fbc:upperFluxBound="cobra_default_ub">
        <listOfReactants>
          <speciesReference species="M_MNXM9982_e" stoichiometry="1" constant="true"/>
        </listOfReactants>
      </reaction>
      <reaction metaid="meta_R_EX_MNXM9981_e" sboTerm="SBO:0000627" id="R_EX_MNXM9981_e" name="EX_MNXM9981_e" reversible="true" fast="false" fbc:lowerFluxBound="cobra_default_lb" fbc:upperFluxBound="cobra_default_ub">
        <listOfReactants>
          <speciesReference species="M_MNXM9981_e" stoichiometry="1" constant="true"/>
        </listOfReactants>
      </reaction>
      <reaction metaid="meta_R_EX_MNXM13111_e" sboTerm="SBO:0000627" id="R_EX_MNXM13111_e" name="EX_MNXM13111_e" reversible="true" fast="false" fbc:lowerFluxBound="cobra_default_lb" fbc:upperFluxBound="cobra_default_ub">
        <listOfReactants>
          <speciesReference species="M_MNXM13111_e" stoichiometry="1" constant="true"/>
        </listOfReactants>
      </reaction>
      <reaction metaid="meta_R_EX_MNXM11026_e" sboTerm="SBO:0000627" id="R_EX_MNXM11026_e" name="EX_MNXM11026_e" reversible="true" fast="false" fbc:lowerFluxBound="cobra_default_lb" fbc:upperFluxBound="cobra_default_ub">
        <listOfReactants>
          <speciesReference species="M_MNXM11026_e" stoichiometry="1" constant="true"/>
        </listOfReactants>
      </reaction>
      <reaction metaid="meta_R_EX_MNXM5870_e" sboTerm="SBO:0000627" id="R_EX_MNXM5870_e" name="EX_MNXM5870_e" reversible="true" fast="false" fbc:lowerFluxBound="cobra_default_lb" fbc:upperFluxBound="cobra_default_ub">
        <listOfReactants>
          <speciesReference species="M_MNXM5870_e" stoichiometry="1" constant="true"/>
        </listOfReactants>
      </reaction>
      <reaction metaid="meta_R_EX_MNXM13109_e" sboTerm="SBO:0000627" id="R_EX_MNXM13109_e" name="EX_MNXM13109_e" reversible="true" fast="false" fbc:lowerFluxBound="cobra_default_lb" fbc:upperFluxBound="cobra_default_ub">
        <listOfReactants>
          <speciesReference species="M_MNXM13109_e" stoichiometry="1" constant="true"/>
        </listOfReactants>
      </reaction>
      <reaction metaid="meta_R_EX_bigg_od2coa_e" sboTerm="SBO:0000627" id="R_EX_bigg_od2coa_e" name="EX_bigg_od2coa_e" reversible="true" fast="false" fbc:lowerFluxBound="cobra_default_lb" fbc:upperFluxBound="cobra_default_ub">
        <listOfReactants>
          <speciesReference species="M_bigg_od2coa_e" stoichiometry="1" constant="true"/>
        </listOfReactants>
      </reaction>
      <reaction metaid="meta_R_EX_MNXM11020_e" sboTerm="SBO:0000627" id="R_EX_MNXM11020_e" name="EX_MNXM11020_e" reversible="true" fast="false" fbc:lowerFluxBound="cobra_default_lb" fbc:upperFluxBound="cobra_default_ub">
        <listOfReactants>
          <speciesReference species="M_MNXM11020_e" stoichiometry="1" constant="true"/>
        </listOfReactants>
      </reaction>
      <reaction metaid="meta_R_EX_MNXM13107_e" sboTerm="SBO:0000627" id="R_EX_MNXM13107_e" name="EX_MNXM13107_e" reversible="true" fast="false" fbc:lowerFluxBound="cobra_default_lb" fbc:upperFluxBound="cobra_default_ub">
        <listOfReactants>
          <speciesReference species="M_MNXM13107_e" stoichiometry="1" constant="true"/>
        </listOfReactants>
      </reaction>
      <reaction metaid="meta_R_EX_MNXM11014_e" sboTerm="SBO:0000627" id="R_EX_MNXM11014_e" name="EX_MNXM11014_e" reversible="true" fast="false" fbc:lowerFluxBound="cobra_default_lb" fbc:upperFluxBound="cobra_default_ub">
        <listOfReactants>
          <speciesReference species="M_MNXM11014_e" stoichiometry="1" constant="true"/>
        </listOfReactants>
      </reaction>
      <reaction metaid="meta_R_EX_MNXM13105_e" sboTerm="SBO:0000627" id="R_EX_MNXM13105_e" name="EX_MNXM13105_e" reversible="true" fast="false" fbc:lowerFluxBound="cobra_default_lb" fbc:upperFluxBound="cobra_default_ub">
        <listOfReactants>
          <speciesReference species="M_MNXM13105_e" stoichiometry="1" constant="true"/>
        </listOfReactants>
      </reaction>
      <reaction metaid="meta_R_EX_MNXM5866_e" sboTerm="SBO:0000627" id="R_EX_MNXM5866_e" name="EX_MNXM5866_e" reversible="true" fast="false" fbc:lowerFluxBound="cobra_default_lb" fbc:upperFluxBound="cobra_default_ub">
        <listOfReactants>
          <speciesReference species="M_MNXM5866_e" stoichiometry="1" constant="true"/>
        </listOfReactants>
      </reaction>
      <reaction metaid="meta_R_EX_MNXM11060_e" sboTerm="SBO:0000627" id="R_EX_MNXM11060_e" name="EX_MNXM11060_e" reversible="true" fast="false" fbc:lowerFluxBound="cobra_default_lb" fbc:upperFluxBound="cobra_default_ub">
        <listOfReactants>
          <speciesReference species="M_MNXM11060_e" stoichiometry="1" constant="true"/>
        </listOfReactants>
      </reaction>
      <reaction metaid="meta_R_EX_MNXM13120_e" sboTerm="SBO:0000627" id="R_EX_MNXM13120_e" name="EX_MNXM13120_e" reversible="true" fast="false" fbc:lowerFluxBound="cobra_default_lb" fbc:upperFluxBound="cobra_default_ub">
        <listOfReactants>
          <speciesReference species="M_MNXM13120_e" stoichiometry="1" constant="true"/>
        </listOfReactants>
      </reaction>
      <reaction metaid="meta_R_EX_bigg_but_e" sboTerm="SBO:0000627" id="R_EX_bigg_but_e" name="EX_bigg_but_e" reversible="true" fast="false" fbc:lowerFluxBound="cobra_default_lb" fbc:upperFluxBound="cobra_default_ub">
        <listOfReactants>
          <speciesReference species="M_bigg_but_e" stoichiometry="1" constant="true"/>
        </listOfReactants>
      </reaction>
      <reaction metaid="meta_R_EX_MNXM11054_e" sboTerm="SBO:0000627" id="R_EX_MNXM11054_e" name="EX_MNXM11054_e" reversible="true" fast="false" fbc:lowerFluxBound="cobra_default_lb" fbc:upperFluxBound="cobra_default_ub">
        <listOfReactants>
          <speciesReference species="M_MNXM11054_e" stoichiometry="1" constant="true"/>
        </listOfReactants>
      </reaction>
      <reaction metaid="meta_R_EX_bigg_thymd_e" sboTerm="SBO:0000627" id="R_EX_bigg_thymd_e" name="EX_bigg_thymd_e" reversible="true" fast="false" fbc:lowerFluxBound="cobra_default_lb" fbc:upperFluxBound="cobra_default_ub">
        <listOfReactants>
          <speciesReference species="M_bigg_thymd_e" stoichiometry="1" constant="true"/>
        </listOfReactants>
      </reaction>
      <reaction metaid="meta_R_EX_MNXM13118_e" sboTerm="SBO:0000627" id="R_EX_MNXM13118_e" name="EX_MNXM13118_e" reversible="true" fast="false" fbc:lowerFluxBound="cobra_default_lb" fbc:upperFluxBound="cobra_default_ub">
        <listOfReactants>
          <speciesReference species="M_MNXM13118_e" stoichiometry="1" constant="true"/>
        </listOfReactants>
      </reaction>
      <reaction metaid="meta_R_EX_MNXM55302_e" sboTerm="SBO:0000627" id="R_EX_MNXM55302_e" name="EX_MNXM55302_e" reversible="true" fast="false" fbc:lowerFluxBound="cobra_default_lb" fbc:upperFluxBound="cobra_default_ub">
        <listOfReactants>
          <speciesReference species="M_MNXM55302_e" stoichiometry="1" constant="true"/>
        </listOfReactants>
      </reaction>
      <reaction metaid="meta_R_EX_bigg_thym_e" sboTerm="SBO:0000627" id="R_EX_bigg_thym_e" name="EX_bigg_thym_e" reversible="true" fast="false" fbc:lowerFluxBound="cobra_default_lb" fbc:upperFluxBound="cobra_default_ub">
        <listOfReactants>
          <speciesReference species="M_bigg_thym_e" stoichiometry="1" constant="true"/>
        </listOfReactants>
      </reaction>
      <reaction metaid="meta_R_EX_MNXM11048_e" sboTerm="SBO:0000627" id="R_EX_MNXM11048_e" name="EX_MNXM11048_e" reversible="true" fast="false" fbc:lowerFluxBound="cobra_default_lb" fbc:upperFluxBound="cobra_default_ub">
        <listOfReactants>
          <speciesReference species="M_MNXM11048_e" stoichiometry="1" constant="true"/>
        </listOfReactants>
      </reaction>
      <reaction metaid="meta_R_EX_MNXM97422_e" sboTerm="SBO:0000627" id="R_EX_MNXM97422_e" name="EX_MNXM97422_e" reversible="true" fast="false" fbc:lowerFluxBound="cobra_default_lb" fbc:upperFluxBound="cobra_default_ub">
        <listOfReactants>
          <speciesReference species="M_MNXM97422_e" stoichiometry="1" constant="true"/>
        </listOfReactants>
      </reaction>
      <reaction metaid="meta_R_EX_MNXM97421_e" sboTerm="SBO:0000627" id="R_EX_MNXM97421_e" name="EX_MNXM97421_e" reversible="true" fast="false" fbc:lowerFluxBound="cobra_default_lb" fbc:upperFluxBound="cobra_default_ub">
        <listOfReactants>
          <speciesReference species="M_MNXM97421_e" stoichiometry="1" constant="true"/>
        </listOfReactants>
      </reaction>
      <reaction metaid="meta_R_EX_MNXM13116_e" sboTerm="SBO:0000627" id="R_EX_MNXM13116_e" name="EX_MNXM13116_e" reversible="true" fast="false" fbc:lowerFluxBound="cobra_default_lb" fbc:upperFluxBound="cobra_default_ub">
        <listOfReactants>
          <speciesReference species="M_MNXM13116_e" stoichiometry="1" constant="true"/>
        </listOfReactants>
      </reaction>
      <reaction metaid="meta_R_EX_MNXM11044_e" sboTerm="SBO:0000627" id="R_EX_MNXM11044_e" name="EX_MNXM11044_e" reversible="true" fast="false" fbc:lowerFluxBound="cobra_default_lb" fbc:upperFluxBound="cobra_default_ub">
        <listOfReactants>
          <speciesReference species="M_MNXM11044_e" stoichiometry="1" constant="true"/>
        </listOfReactants>
      </reaction>
      <reaction metaid="meta_R_EX_MNXM13126_e" sboTerm="SBO:0000627" id="R_EX_MNXM13126_e" name="EX_MNXM13126_e" reversible="true" fast="false" fbc:lowerFluxBound="cobra_default_lb" fbc:upperFluxBound="cobra_default_ub">
        <listOfReactants>
          <speciesReference species="M_MNXM13126_e" stoichiometry="1" constant="true"/>
        </listOfReactants>
      </reaction>
      <reaction metaid="meta_R_EX_MNXM11086_e" sboTerm="SBO:0000627" id="R_EX_MNXM11086_e" name="EX_MNXM11086_e" reversible="true" fast="false" fbc:lowerFluxBound="cobra_default_lb" fbc:upperFluxBound="cobra_default_ub">
        <listOfReactants>
          <speciesReference species="M_MNXM11086_e" stoichiometry="1" constant="true"/>
        </listOfReactants>
      </reaction>
      <reaction metaid="meta_R_EX_MNXM13125_e" sboTerm="SBO:0000627" id="R_EX_MNXM13125_e" name="EX_MNXM13125_e" reversible="true" fast="false" fbc:lowerFluxBound="cobra_default_lb" fbc:upperFluxBound="cobra_default_ub">
        <listOfReactants>
          <speciesReference species="M_MNXM13125_e" stoichiometry="1" constant="true"/>
        </listOfReactants>
      </reaction>
      <reaction metaid="meta_R_EX_MNXM11083_e" sboTerm="SBO:0000627" id="R_EX_MNXM11083_e" name="EX_MNXM11083_e" reversible="true" fast="false" fbc:lowerFluxBound="cobra_default_lb" fbc:upperFluxBound="cobra_default_ub">
        <listOfReactants>
          <speciesReference species="M_MNXM11083_e" stoichiometry="1" constant="true"/>
        </listOfReactants>
      </reaction>
      <reaction metaid="meta_R_EX_MNXM13124_e" sboTerm="SBO:0000627" id="R_EX_MNXM13124_e" name="EX_MNXM13124_e" reversible="true" fast="false" fbc:lowerFluxBound="cobra_default_lb" fbc:upperFluxBound="cobra_default_ub">
        <listOfReactants>
          <speciesReference species="M_MNXM13124_e" stoichiometry="1" constant="true"/>
        </listOfReactants>
      </reaction>
      <reaction metaid="meta_R_EX_bigg_btal_e" sboTerm="SBO:0000627" id="R_EX_bigg_btal_e" name="EX_bigg_btal_e" reversible="true" fast="false" fbc:lowerFluxBound="cobra_default_lb" fbc:upperFluxBound="cobra_default_ub">
        <listOfReactants>
          <speciesReference species="M_bigg_btal_e" stoichiometry="1" constant="true"/>
        </listOfReactants>
      </reaction>
      <reaction metaid="meta_R_EX_MNXM3230_e" sboTerm="SBO:0000627" id="R_EX_MNXM3230_e" name="EX_MNXM3230_e" reversible="true" fast="false" fbc:lowerFluxBound="cobra_default_lb" fbc:upperFluxBound="cobra_default_ub">
        <listOfReactants>
          <speciesReference species="M_MNXM3230_e" stoichiometry="1" constant="true"/>
        </listOfReactants>
      </reaction>
      <reaction metaid="meta_R_EX_MNXM11080_e" sboTerm="SBO:0000627" id="R_EX_MNXM11080_e" name="EX_MNXM11080_e" reversible="true" fast="false" fbc:lowerFluxBound="cobra_default_lb" fbc:upperFluxBound="cobra_default_ub">
        <listOfReactants>
          <speciesReference species="M_MNXM11080_e" stoichiometry="1" constant="true"/>
        </listOfReactants>
      </reaction>
      <reaction metaid="meta_R_EX_MNXM9165_e" sboTerm="SBO:0000627" id="R_EX_MNXM9165_e" name="EX_MNXM9165_e" reversible="true" fast="false" fbc:lowerFluxBound="cobra_default_lb" fbc:upperFluxBound="cobra_default_ub">
        <listOfReactants>
          <speciesReference species="M_MNXM9165_e" stoichiometry="1" constant="true"/>
        </listOfReactants>
      </reaction>
      <reaction metaid="meta_R_EX_MNXM6321_e" sboTerm="SBO:0000627" id="R_EX_MNXM6321_e" name="EX_MNXM6321_e" reversible="true" fast="false" fbc:lowerFluxBound="cobra_default_lb" fbc:upperFluxBound="cobra_default_ub">
        <listOfReactants>
          <speciesReference species="M_MNXM6321_e" stoichiometry="1" constant="true"/>
        </listOfReactants>
      </reaction>
      <reaction metaid="meta_R_EX_MNXM16717_e" sboTerm="SBO:0000627" id="R_EX_MNXM16717_e" name="EX_MNXM16717_e" reversible="true" fast="false" fbc:lowerFluxBound="cobra_default_lb" fbc:upperFluxBound="cobra_default_ub">
        <listOfReactants>
          <speciesReference species="M_MNXM16717_e" stoichiometry="1" constant="true"/>
        </listOfReactants>
      </reaction>
      <reaction metaid="meta_R_EX_MNXM11077_e" sboTerm="SBO:0000627" id="R_EX_MNXM11077_e" name="EX_MNXM11077_e" reversible="true" fast="false" fbc:lowerFluxBound="cobra_default_lb" fbc:upperFluxBound="cobra_default_ub">
        <listOfReactants>
          <speciesReference species="M_MNXM11077_e" stoichiometry="1" constant="true"/>
        </listOfReactants>
      </reaction>
      <reaction metaid="meta_R_EX_MNXM13123_e" sboTerm="SBO:0000627" id="R_EX_MNXM13123_e" name="EX_MNXM13123_e" reversible="true" fast="false" fbc:lowerFluxBound="cobra_default_lb" fbc:upperFluxBound="cobra_default_ub">
        <listOfReactants>
          <speciesReference species="M_MNXM13123_e" stoichiometry="1" constant="true"/>
        </listOfReactants>
      </reaction>
      <reaction metaid="meta_R_EX_MNXM94863_e" sboTerm="SBO:0000627" id="R_EX_MNXM94863_e" name="EX_MNXM94863_e" reversible="true" fast="false" fbc:lowerFluxBound="cobra_default_lb" fbc:upperFluxBound="cobra_default_ub">
        <listOfReactants>
          <speciesReference species="M_MNXM94863_e" stoichiometry="1" constant="true"/>
        </listOfReactants>
      </reaction>
      <reaction metaid="meta_R_EX_MNXM11074_e" sboTerm="SBO:0000627" id="R_EX_MNXM11074_e" name="EX_MNXM11074_e" reversible="true" fast="false" fbc:lowerFluxBound="cobra_default_lb" fbc:upperFluxBound="cobra_default_ub">
        <listOfReactants>
          <speciesReference species="M_MNXM11074_e" stoichiometry="1" constant="true"/>
        </listOfReactants>
      </reaction>
      <reaction metaid="meta_R_EX_MNXM13122_e" sboTerm="SBO:0000627" id="R_EX_MNXM13122_e" name="EX_MNXM13122_e" reversible="true" fast="false" fbc:lowerFluxBound="cobra_default_lb" fbc:upperFluxBound="cobra_default_ub">
        <listOfReactants>
          <speciesReference species="M_MNXM13122_e" stoichiometry="1" constant="true"/>
        </listOfReactants>
      </reaction>
      <reaction metaid="meta_R_EX_MNXM2911_e" sboTerm="SBO:0000627" id="R_EX_MNXM2911_e" name="EX_MNXM2911_e" reversible="true" fast="false" fbc:lowerFluxBound="cobra_default_lb" fbc:upperFluxBound="cobra_default_ub">
        <listOfReactants>
          <speciesReference species="M_MNXM2911_e" stoichiometry="1" constant="true"/>
        </listOfReactants>
      </reaction>
      <reaction metaid="meta_R_EX_MNXM11100_e" sboTerm="SBO:0000627" id="R_EX_MNXM11100_e" name="EX_MNXM11100_e" reversible="true" fast="false" fbc:lowerFluxBound="cobra_default_lb" fbc:upperFluxBound="cobra_default_ub">
        <listOfReactants>
          <speciesReference species="M_MNXM11100_e" stoichiometry="1" constant="true"/>
        </listOfReactants>
      </reaction>
      <reaction metaid="meta_R_EX_MNXM90725_e" sboTerm="SBO:0000627" id="R_EX_MNXM90725_e" name="EX_MNXM90725_e" reversible="true" fast="false" fbc:lowerFluxBound="cobra_default_lb" fbc:upperFluxBound="cobra_default_ub">
        <listOfReactants>
          <speciesReference species="M_MNXM90725_e" stoichiometry="1" constant="true"/>
        </listOfReactants>
      </reaction>
      <reaction metaid="meta_R_EX_MNXM13129_e" sboTerm="SBO:0000627" id="R_EX_MNXM13129_e" name="EX_MNXM13129_e" reversible="true" fast="false" fbc:lowerFluxBound="cobra_default_lb" fbc:upperFluxBound="cobra_default_ub">
        <listOfReactants>
          <speciesReference species="M_MNXM13129_e" stoichiometry="1" constant="true"/>
        </listOfReactants>
      </reaction>
      <reaction metaid="meta_R_EX_MNXM17376_e" sboTerm="SBO:0000627" id="R_EX_MNXM17376_e" name="EX_MNXM17376_e" reversible="true" fast="false" fbc:lowerFluxBound="cobra_default_lb" fbc:upperFluxBound="cobra_default_ub">
        <listOfReactants>
          <speciesReference species="M_MNXM17376_e" stoichiometry="1" constant="true"/>
        </listOfReactants>
      </reaction>
      <reaction metaid="meta_R_EX_MNXM11096_e" sboTerm="SBO:0000627" id="R_EX_MNXM11096_e" name="EX_MNXM11096_e" reversible="true" fast="false" fbc:lowerFluxBound="cobra_default_lb" fbc:upperFluxBound="cobra_default_ub">
        <listOfReactants>
          <speciesReference species="M_MNXM11096_e" stoichiometry="1" constant="true"/>
        </listOfReactants>
      </reaction>
      <reaction metaid="meta_R_EX_MNXM13128_e" sboTerm="SBO:0000627" id="R_EX_MNXM13128_e" name="EX_MNXM13128_e" reversible="true" fast="false" fbc:lowerFluxBound="cobra_default_lb" fbc:upperFluxBound="cobra_default_ub">
        <listOfReactants>
          <speciesReference species="M_MNXM13128_e" stoichiometry="1" constant="true"/>
        </listOfReactants>
      </reaction>
      <reaction metaid="meta_R_EX_MNXM11093_e" sboTerm="SBO:0000627" id="R_EX_MNXM11093_e" name="EX_MNXM11093_e" reversible="true" fast="false" fbc:lowerFluxBound="cobra_default_lb" fbc:upperFluxBound="cobra_default_ub">
        <listOfReactants>
          <speciesReference species="M_MNXM11093_e" stoichiometry="1" constant="true"/>
        </listOfReactants>
      </reaction>
      <reaction metaid="meta_R_EX_MNXM13127_e" sboTerm="SBO:0000627" id="R_EX_MNXM13127_e" name="EX_MNXM13127_e" reversible="true" fast="false" fbc:lowerFluxBound="cobra_default_lb" fbc:upperFluxBound="cobra_default_ub">
        <listOfReactants>
          <speciesReference species="M_MNXM13127_e" stoichiometry="1" constant="true"/>
        </listOfReactants>
      </reaction>
      <reaction metaid="meta_R_EX_MNXM21624_e" sboTerm="SBO:0000627" id="R_EX_MNXM21624_e" name="EX_MNXM21624_e" reversible="true" fast="false" fbc:lowerFluxBound="cobra_default_lb" fbc:upperFluxBound="cobra_default_ub">
        <listOfReactants>
          <speciesReference species="M_MNXM21624_e" stoichiometry="1" constant="true"/>
        </listOfReactants>
      </reaction>
      <reaction metaid="meta_R_EX_MNXM21625_e" sboTerm="SBO:0000627" id="R_EX_MNXM21625_e" name="EX_MNXM21625_e" reversible="true" fast="false" fbc:lowerFluxBound="cobra_default_lb" fbc:upperFluxBound="cobra_default_ub">
        <listOfReactants>
          <speciesReference species="M_MNXM21625_e" stoichiometry="1" constant="true"/>
        </listOfReactants>
      </reaction>
      <reaction metaid="meta_R_EX_MNXM11089_e" sboTerm="SBO:0000627" id="R_EX_MNXM11089_e" name="EX_MNXM11089_e" reversible="true" fast="false" fbc:lowerFluxBound="cobra_default_lb" fbc:upperFluxBound="cobra_default_ub">
        <listOfReactants>
          <speciesReference species="M_MNXM11089_e" stoichiometry="1" constant="true"/>
        </listOfReactants>
      </reaction>
      <reaction metaid="meta_R_EX_bigg_4mhetz_e" sboTerm="SBO:0000627" id="R_EX_bigg_4mhetz_e" name="EX_bigg_4mhetz_e" reversible="true" fast="false" fbc:lowerFluxBound="cobra_default_lb" fbc:upperFluxBound="cobra_default_ub">
        <listOfReactants>
          <speciesReference species="M_bigg_4mhetz_e" stoichiometry="1" constant="true"/>
        </listOfReactants>
      </reaction>
      <reaction metaid="meta_R_EX_MNXM1190_e" sboTerm="SBO:0000627" id="R_EX_MNXM1190_e" name="EX_MNXM1190_e" reversible="true" fast="false" fbc:lowerFluxBound="cobra_default_lb" fbc:upperFluxBound="cobra_default_ub">
        <listOfReactants>
          <speciesReference species="M_MNXM1190_e" stoichiometry="1" constant="true"/>
        </listOfReactants>
      </reaction>
      <reaction metaid="meta_R_EX_MNXM6685_e" sboTerm="SBO:0000627" id="R_EX_MNXM6685_e" name="EX_MNXM6685_e" reversible="true" fast="false" fbc:lowerFluxBound="cobra_default_lb" fbc:upperFluxBound="cobra_default_ub">
        <listOfReactants>
          <speciesReference species="M_MNXM6685_e" stoichiometry="1" constant="true"/>
        </listOfReactants>
      </reaction>
      <reaction metaid="meta_R_EX_MNXM17361_e" sboTerm="SBO:0000627" id="R_EX_MNXM17361_e" name="EX_MNXM17361_e" reversible="true" fast="false" fbc:lowerFluxBound="cobra_default_lb" fbc:upperFluxBound="cobra_default_ub">
        <listOfReactants>
          <speciesReference species="M_MNXM17361_e" stoichiometry="1" constant="true"/>
        </listOfReactants>
      </reaction>
      <reaction metaid="meta_R_EX_MNXM13138_e" sboTerm="SBO:0000627" id="R_EX_MNXM13138_e" name="EX_MNXM13138_e" reversible="true" fast="false" fbc:lowerFluxBound="cobra_default_lb" fbc:upperFluxBound="cobra_default_ub">
        <listOfReactants>
          <speciesReference species="M_MNXM13138_e" stoichiometry="1" constant="true"/>
        </listOfReactants>
      </reaction>
      <reaction metaid="meta_R_EX_MNXM12846_e" sboTerm="SBO:0000627" id="R_EX_MNXM12846_e" name="EX_MNXM12846_e" reversible="true" fast="false" fbc:lowerFluxBound="cobra_default_lb" fbc:upperFluxBound="cobra_default_ub">
        <listOfReactants>
          <speciesReference species="M_MNXM12846_e" stoichiometry="1" constant="true"/>
        </listOfReactants>
      </reaction>
      <reaction metaid="meta_R_EX_bigg_2dmmq8_e" sboTerm="SBO:0000627" id="R_EX_bigg_2dmmq8_e" name="EX_bigg_2dmmq8_e" reversible="true" fast="false" fbc:lowerFluxBound="cobra_default_lb" fbc:upperFluxBound="cobra_default_ub">
        <listOfReactants>
          <speciesReference species="M_bigg_2dmmq8_e" stoichiometry="1" constant="true"/>
        </listOfReactants>
      </reaction>
      <reaction metaid="meta_R_EX_MNXM17150_e" sboTerm="SBO:0000627" id="R_EX_MNXM17150_e" name="EX_MNXM17150_e" reversible="true" fast="false" fbc:lowerFluxBound="cobra_default_lb" fbc:upperFluxBound="cobra_default_ub">
        <listOfReactants>
          <speciesReference species="M_MNXM17150_e" stoichiometry="1" constant="true"/>
        </listOfReactants>
      </reaction>
      <reaction metaid="meta_R_EX_MNXM10100_e" sboTerm="SBO:0000627" id="R_EX_MNXM10100_e" name="EX_MNXM10100_e" reversible="true" fast="false" fbc:lowerFluxBound="cobra_default_lb" fbc:upperFluxBound="cobra_default_ub">
        <listOfReactants>
          <speciesReference species="M_MNXM10100_e" stoichiometry="1" constant="true"/>
        </listOfReactants>
      </reaction>
      <reaction metaid="meta_R_EX_MNXM10779_e" sboTerm="SBO:0000627" id="R_EX_MNXM10779_e" name="EX_MNXM10779_e" reversible="true" fast="false" fbc:lowerFluxBound="cobra_default_lb" fbc:upperFluxBound="cobra_default_ub">
        <listOfReactants>
          <speciesReference species="M_MNXM10779_e" stoichiometry="1" constant="true"/>
        </listOfReactants>
      </reaction>
      <reaction metaid="meta_R_EX_MNXM8318_e" sboTerm="SBO:0000627" id="R_EX_MNXM8318_e" name="EX_MNXM8318_e" reversible="true" fast="false" fbc:lowerFluxBound="cobra_default_lb" fbc:upperFluxBound="cobra_default_ub">
        <listOfReactants>
          <speciesReference species="M_MNXM8318_e" stoichiometry="1" constant="true"/>
        </listOfReactants>
      </reaction>
      <reaction metaid="meta_R_EX_MNXM13135_e" sboTerm="SBO:0000627" id="R_EX_MNXM13135_e" name="EX_MNXM13135_e" reversible="true" fast="false" fbc:lowerFluxBound="cobra_default_lb" fbc:upperFluxBound="cobra_default_ub">
        <listOfReactants>
          <speciesReference species="M_MNXM13135_e" stoichiometry="1" constant="true"/>
        </listOfReactants>
      </reaction>
      <reaction metaid="meta_R_EX_bigg_dms_e" sboTerm="SBO:0000627" id="R_EX_bigg_dms_e" name="EX_bigg_dms_e" reversible="true" fast="false" fbc:lowerFluxBound="cobra_default_lb" fbc:upperFluxBound="cobra_default_ub">
        <listOfReactants>
          <speciesReference species="M_bigg_dms_e" stoichiometry="1" constant="true"/>
        </listOfReactants>
      </reaction>
      <reaction metaid="meta_R_EX_MNXM2438_e" sboTerm="SBO:0000627" id="R_EX_MNXM2438_e" name="EX_MNXM2438_e" reversible="true" fast="false" fbc:lowerFluxBound="cobra_default_lb" fbc:upperFluxBound="cobra_default_ub">
        <listOfReactants>
          <speciesReference species="M_MNXM2438_e" stoichiometry="1" constant="true"/>
        </listOfReactants>
      </reaction>
      <reaction metaid="meta_R_EX_MNXM12842_e" sboTerm="SBO:0000627" id="R_EX_MNXM12842_e" name="EX_MNXM12842_e" reversible="true" fast="false" fbc:lowerFluxBound="cobra_default_lb" fbc:upperFluxBound="cobra_default_ub">
        <listOfReactants>
          <speciesReference species="M_MNXM12842_e" stoichiometry="1" constant="true"/>
        </listOfReactants>
      </reaction>
      <reaction metaid="meta_R_EX_MNXM10087_e" sboTerm="SBO:0000627" id="R_EX_MNXM10087_e" name="EX_MNXM10087_e" reversible="true" fast="false" fbc:lowerFluxBound="cobra_default_lb" fbc:upperFluxBound="cobra_default_ub">
        <listOfReactants>
          <speciesReference species="M_MNXM10087_e" stoichiometry="1" constant="true"/>
        </listOfReactants>
      </reaction>
      <reaction metaid="meta_R_EX_MNXM1392_e" sboTerm="SBO:0000627" id="R_EX_MNXM1392_e" name="EX_MNXM1392_e" reversible="true" fast="false" fbc:lowerFluxBound="cobra_default_lb" fbc:upperFluxBound="cobra_default_ub">
        <listOfReactants>
          <speciesReference species="M_MNXM1392_e" stoichiometry="1" constant="true"/>
        </listOfReactants>
      </reaction>
      <reaction metaid="meta_R_EX_MNXM6439_e" sboTerm="SBO:0000627" id="R_EX_MNXM6439_e" name="EX_MNXM6439_e" reversible="true" fast="false" fbc:lowerFluxBound="cobra_default_lb" fbc:upperFluxBound="cobra_default_ub">
        <listOfReactants>
          <speciesReference species="M_MNXM6439_e" stoichiometry="1" constant="true"/>
        </listOfReactants>
      </reaction>
      <reaction metaid="meta_R_EX_bigg_sucr_e" sboTerm="SBO:0000627" id="R_EX_bigg_sucr_e" name="EX_bigg_sucr_e" reversible="true" fast="false" fbc:lowerFluxBound="cobra_default_lb" fbc:upperFluxBound="cobra_default_ub">
        <listOfReactants>
          <speciesReference species="M_bigg_sucr_e" stoichiometry="1" constant="true"/>
        </listOfReactants>
      </reaction>
      <reaction metaid="meta_R_EX_bigg_fru_e" sboTerm="SBO:0000627" id="R_EX_bigg_fru_e" name="EX_bigg_fru_e" reversible="true" fast="false" fbc:lowerFluxBound="cobra_default_lb" fbc:upperFluxBound="cobra_default_ub">
        <listOfReactants>
          <speciesReference species="M_bigg_fru_e" stoichiometry="1" constant="true"/>
        </listOfReactants>
      </reaction>
      <reaction metaid="meta_R_EX_MNXM5881_e" sboTerm="SBO:0000627" id="R_EX_MNXM5881_e" name="EX_MNXM5881_e" reversible="true" fast="false" fbc:lowerFluxBound="cobra_default_lb" fbc:upperFluxBound="cobra_default_ub">
        <listOfReactants>
          <speciesReference species="M_MNXM5881_e" stoichiometry="1" constant="true"/>
        </listOfReactants>
      </reaction>
      <reaction metaid="meta_R_EX_bigg_hdcea_e" sboTerm="SBO:0000627" id="R_EX_bigg_hdcea_e" name="EX_bigg_hdcea_e" reversible="true" fast="false" fbc:lowerFluxBound="cobra_default_lb" fbc:upperFluxBound="cobra_default_ub">
        <listOfReactants>
          <speciesReference species="M_bigg_hdcea_e" stoichiometry="1" constant="true"/>
        </listOfReactants>
      </reaction>
      <reaction metaid="meta_R_EX_MNXM13133_e" sboTerm="SBO:0000627" id="R_EX_MNXM13133_e" name="EX_MNXM13133_e" reversible="true" fast="false" fbc:lowerFluxBound="cobra_default_lb" fbc:upperFluxBound="cobra_default_ub">
        <listOfReactants>
          <speciesReference species="M_MNXM13133_e" stoichiometry="1" constant="true"/>
        </listOfReactants>
      </reaction>
      <reaction metaid="meta_R_EX_MNXM11097_e" sboTerm="SBO:0000627" id="R_EX_MNXM11097_e" name="EX_MNXM11097_e" reversible="true" fast="false" fbc:lowerFluxBound="cobra_default_lb" fbc:upperFluxBound="cobra_default_ub">
        <listOfReactants>
          <speciesReference species="M_MNXM11097_e" stoichiometry="1" constant="true"/>
        </listOfReactants>
      </reaction>
      <reaction metaid="meta_R_EX_MNXM1429_e" sboTerm="SBO:0000627" id="R_EX_MNXM1429_e" name="EX_MNXM1429_e" reversible="true" fast="false" fbc:lowerFluxBound="cobra_default_lb" fbc:upperFluxBound="cobra_default_ub">
        <listOfReactants>
          <speciesReference species="M_MNXM1429_e" stoichiometry="1" constant="true"/>
        </listOfReactants>
      </reaction>
      <reaction metaid="meta_R_EX_MNXM13134_e" sboTerm="SBO:0000627" id="R_EX_MNXM13134_e" name="EX_MNXM13134_e" reversible="true" fast="false" fbc:lowerFluxBound="cobra_default_lb" fbc:upperFluxBound="cobra_default_ub">
        <listOfReactants>
          <speciesReference species="M_MNXM13134_e" stoichiometry="1" constant="true"/>
        </listOfReactants>
      </reaction>
      <reaction metaid="meta_R_EX_bigg_3hpp_e" sboTerm="SBO:0000627" id="R_EX_bigg_3hpp_e" name="EX_bigg_3hpp_e" reversible="true" fast="false" fbc:lowerFluxBound="cobra_default_lb" fbc:upperFluxBound="cobra_default_ub">
        <listOfReactants>
          <speciesReference species="M_bigg_3hpp_e" stoichiometry="1" constant="true"/>
        </listOfReactants>
      </reaction>
      <reaction metaid="meta_R_EX_MNXM31744_e" sboTerm="SBO:0000627" id="R_EX_MNXM31744_e" name="EX_MNXM31744_e" reversible="true" fast="false" fbc:lowerFluxBound="cobra_default_lb" fbc:upperFluxBound="cobra_default_ub">
        <listOfReactants>
          <speciesReference species="M_MNXM31744_e" stoichiometry="1" constant="true"/>
        </listOfReactants>
      </reaction>
      <reaction metaid="meta_R_EX_MNXM12509_e" sboTerm="SBO:0000627" id="R_EX_MNXM12509_e" name="EX_MNXM12509_e" reversible="true" fast="false" fbc:lowerFluxBound="cobra_default_lb" fbc:upperFluxBound="cobra_default_ub">
        <listOfReactants>
          <speciesReference species="M_MNXM12509_e" stoichiometry="1" constant="true"/>
        </listOfReactants>
      </reaction>
      <reaction metaid="meta_R_EX_MNXM8241_e" sboTerm="SBO:0000627" id="R_EX_MNXM8241_e" name="EX_MNXM8241_e" reversible="true" fast="false" fbc:lowerFluxBound="cobra_default_lb" fbc:upperFluxBound="cobra_default_ub">
        <listOfReactants>
          <speciesReference species="M_MNXM8241_e" stoichiometry="1" constant="true"/>
        </listOfReactants>
      </reaction>
      <reaction metaid="meta_R_EX_MNXM12365_e" sboTerm="SBO:0000627" id="R_EX_MNXM12365_e" name="EX_MNXM12365_e" reversible="true" fast="false" fbc:lowerFluxBound="cobra_default_lb" fbc:upperFluxBound="cobra_default_ub">
        <listOfReactants>
          <speciesReference species="M_MNXM12365_e" stoichiometry="1" constant="true"/>
        </listOfReactants>
      </reaction>
      <reaction metaid="meta_R_EX_MNXM15410_e" sboTerm="SBO:0000627" id="R_EX_MNXM15410_e" name="EX_MNXM15410_e" reversible="true" fast="false" fbc:lowerFluxBound="cobra_default_lb" fbc:upperFluxBound="cobra_default_ub">
        <listOfReactants>
          <speciesReference species="M_MNXM15410_e" stoichiometry="1" constant="true"/>
        </listOfReactants>
      </reaction>
      <reaction metaid="meta_R_EX_MNXM15412_e" sboTerm="SBO:0000627" id="R_EX_MNXM15412_e" name="EX_MNXM15412_e" reversible="true" fast="false" fbc:lowerFluxBound="cobra_default_lb" fbc:upperFluxBound="cobra_default_ub">
        <listOfReactants>
          <speciesReference species="M_MNXM15412_e" stoichiometry="1" constant="true"/>
        </listOfReactants>
      </reaction>
      <reaction metaid="meta_R_EX_MNXM11119_e" sboTerm="SBO:0000627" id="R_EX_MNXM11119_e" name="EX_MNXM11119_e" reversible="true" fast="false" fbc:lowerFluxBound="cobra_default_lb" fbc:upperFluxBound="cobra_default_ub">
        <listOfReactants>
          <speciesReference species="M_MNXM11119_e" stoichiometry="1" constant="true"/>
        </listOfReactants>
      </reaction>
      <reaction metaid="meta_R_EX_MNXM11121_e" sboTerm="SBO:0000627" id="R_EX_MNXM11121_e" name="EX_MNXM11121_e" reversible="true" fast="false" fbc:lowerFluxBound="cobra_default_lb" fbc:upperFluxBound="cobra_default_ub">
        <listOfReactants>
          <speciesReference species="M_MNXM11121_e" stoichiometry="1" constant="true"/>
        </listOfReactants>
      </reaction>
      <reaction metaid="meta_R_EX_MNXM12379_e" sboTerm="SBO:0000627" id="R_EX_MNXM12379_e" name="EX_MNXM12379_e" reversible="true" fast="false" fbc:lowerFluxBound="cobra_default_lb" fbc:upperFluxBound="cobra_default_ub">
        <listOfReactants>
          <speciesReference species="M_MNXM12379_e" stoichiometry="1" constant="true"/>
        </listOfReactants>
      </reaction>
      <reaction metaid="meta_R_EX_bigg_vacc_e" sboTerm="SBO:0000627" id="R_EX_bigg_vacc_e" name="EX_bigg_vacc_e" reversible="true" fast="false" fbc:lowerFluxBound="cobra_default_lb" fbc:upperFluxBound="cobra_default_ub">
        <listOfReactants>
          <speciesReference species="M_bigg_vacc_e" stoichiometry="1" constant="true"/>
        </listOfReactants>
      </reaction>
      <reaction metaid="meta_R_EX_MNXM9069_e" sboTerm="SBO:0000627" id="R_EX_MNXM9069_e" name="EX_MNXM9069_e" reversible="true" fast="false" fbc:lowerFluxBound="cobra_default_lb" fbc:upperFluxBound="cobra_default_ub">
        <listOfReactants>
          <speciesReference species="M_MNXM9069_e" stoichiometry="1" constant="true"/>
        </listOfReactants>
      </reaction>
      <reaction metaid="meta_R_EX_MNXM9070_e" sboTerm="SBO:0000627" id="R_EX_MNXM9070_e" name="EX_MNXM9070_e" reversible="true" fast="false" fbc:lowerFluxBound="cobra_default_lb" fbc:upperFluxBound="cobra_default_ub">
        <listOfReactants>
          <speciesReference species="M_MNXM9070_e" stoichiometry="1" constant="true"/>
        </listOfReactants>
      </reaction>
      <reaction metaid="meta_R_EX_MNXM12830_e" sboTerm="SBO:0000627" id="R_EX_MNXM12830_e" name="EX_MNXM12830_e" reversible="true" fast="false" fbc:lowerFluxBound="cobra_default_lb" fbc:upperFluxBound="cobra_default_ub">
        <listOfReactants>
          <speciesReference species="M_MNXM12830_e" stoichiometry="1" constant="true"/>
        </listOfReactants>
      </reaction>
      <reaction metaid="meta_R_EX_MNXM8326_e" sboTerm="SBO:0000627" id="R_EX_MNXM8326_e" name="EX_MNXM8326_e" reversible="true" fast="false" fbc:lowerFluxBound="cobra_default_lb" fbc:upperFluxBound="cobra_default_ub">
        <listOfReactants>
          <speciesReference species="M_MNXM8326_e" stoichiometry="1" constant="true"/>
        </listOfReactants>
      </reaction>
      <reaction metaid="meta_R_EX_MNXM10884_e" sboTerm="SBO:0000627" id="R_EX_MNXM10884_e" name="EX_MNXM10884_e" reversible="true" fast="false" fbc:lowerFluxBound="cobra_default_lb" fbc:upperFluxBound="cobra_default_ub">
        <listOfReactants>
          <speciesReference species="M_MNXM10884_e" stoichiometry="1" constant="true"/>
        </listOfReactants>
      </reaction>
      <reaction metaid="meta_R_EX_MNXM10778_e" sboTerm="SBO:0000627" id="R_EX_MNXM10778_e" name="EX_MNXM10778_e" reversible="true" fast="false" fbc:lowerFluxBound="cobra_default_lb" fbc:upperFluxBound="cobra_default_ub">
        <listOfReactants>
          <speciesReference species="M_MNXM10778_e" stoichiometry="1" constant="true"/>
        </listOfReactants>
      </reaction>
      <reaction metaid="meta_R_EX_MNXM16230_e" sboTerm="SBO:0000627" id="R_EX_MNXM16230_e" name="EX_MNXM16230_e" reversible="true" fast="false" fbc:lowerFluxBound="cobra_default_lb" fbc:upperFluxBound="cobra_default_ub">
        <listOfReactants>
          <speciesReference species="M_MNXM16230_e" stoichiometry="1" constant="true"/>
        </listOfReactants>
      </reaction>
      <reaction metaid="meta_R_EX_MNXM7712_e" sboTerm="SBO:0000627" id="R_EX_MNXM7712_e" name="EX_MNXM7712_e" reversible="true" fast="false" fbc:lowerFluxBound="cobra_default_lb" fbc:upperFluxBound="cobra_default_ub">
        <listOfReactants>
          <speciesReference species="M_MNXM7712_e" stoichiometry="1" constant="true"/>
        </listOfReactants>
      </reaction>
      <reaction metaid="meta_R_EX_MNXM11384_e" sboTerm="SBO:0000627" id="R_EX_MNXM11384_e" name="EX_MNXM11384_e" reversible="true" fast="false" fbc:lowerFluxBound="cobra_default_lb" fbc:upperFluxBound="cobra_default_ub">
        <listOfReactants>
          <speciesReference species="M_MNXM11384_e" stoichiometry="1" constant="true"/>
        </listOfReactants>
      </reaction>
      <reaction metaid="meta_R_EX_MNXM17283_e" sboTerm="SBO:0000627" id="R_EX_MNXM17283_e" name="EX_MNXM17283_e" reversible="true" fast="false" fbc:lowerFluxBound="cobra_default_lb" fbc:upperFluxBound="cobra_default_ub">
        <listOfReactants>
          <speciesReference species="M_MNXM17283_e" stoichiometry="1" constant="true"/>
        </listOfReactants>
      </reaction>
      <reaction metaid="meta_R_EX_MNXM1581_e" sboTerm="SBO:0000627" id="R_EX_MNXM1581_e" name="EX_MNXM1581_e" reversible="true" fast="false" fbc:lowerFluxBound="cobra_default_lb" fbc:upperFluxBound="cobra_default_ub">
        <listOfReactants>
          <speciesReference species="M_MNXM1581_e" stoichiometry="1" constant="true"/>
        </listOfReactants>
      </reaction>
      <reaction metaid="meta_R_EX_bigg_lpam_e" sboTerm="SBO:0000627" id="R_EX_bigg_lpam_e" name="EX_bigg_lpam_e" reversible="true" fast="false" fbc:lowerFluxBound="cobra_default_lb" fbc:upperFluxBound="cobra_default_ub">
        <listOfReactants>
          <speciesReference species="M_bigg_lpam_e" stoichiometry="1" constant="true"/>
        </listOfReactants>
      </reaction>
      <reaction metaid="meta_R_EX_bigg_dhlam_e" sboTerm="SBO:0000627" id="R_EX_bigg_dhlam_e" name="EX_bigg_dhlam_e" reversible="true" fast="false" fbc:lowerFluxBound="cobra_default_lb" fbc:upperFluxBound="cobra_default_ub">
        <listOfReactants>
          <speciesReference species="M_bigg_dhlam_e" stoichiometry="1" constant="true"/>
        </listOfReactants>
      </reaction>
      <reaction metaid="meta_R_EX_MNXM9094_e" sboTerm="SBO:0000627" id="R_EX_MNXM9094_e" name="EX_MNXM9094_e" reversible="true" fast="false" fbc:lowerFluxBound="cobra_default_lb" fbc:upperFluxBound="cobra_default_ub">
        <listOfReactants>
          <speciesReference species="M_MNXM9094_e" stoichiometry="1" constant="true"/>
        </listOfReactants>
      </reaction>
      <reaction metaid="meta_R_EX_bigg_trnagln_e" sboTerm="SBO:0000627" id="R_EX_bigg_trnagln_e" name="EX_bigg_trnagln_e" reversible="true" fast="false" fbc:lowerFluxBound="cobra_default_lb" fbc:upperFluxBound="cobra_default_ub">
        <listOfReactants>
          <speciesReference species="M_bigg_trnagln_e" stoichiometry="1" constant="true"/>
        </listOfReactants>
      </reaction>
      <reaction metaid="meta_R_EX_MNXM8663_e" sboTerm="SBO:0000627" id="R_EX_MNXM8663_e" name="EX_MNXM8663_e" reversible="true" fast="false" fbc:lowerFluxBound="cobra_default_lb" fbc:upperFluxBound="cobra_default_ub">
        <listOfReactants>
          <speciesReference species="M_MNXM8663_e" stoichiometry="1" constant="true"/>
        </listOfReactants>
      </reaction>
      <reaction metaid="meta_R_EX_MNXM8253_e" sboTerm="SBO:0000627" id="R_EX_MNXM8253_e" name="EX_MNXM8253_e" reversible="true" fast="false" fbc:lowerFluxBound="cobra_default_lb" fbc:upperFluxBound="cobra_default_ub">
        <listOfReactants>
          <speciesReference species="M_MNXM8253_e" stoichiometry="1" constant="true"/>
        </listOfReactants>
      </reaction>
      <reaction metaid="meta_R_EX_MNXM6308_e" sboTerm="SBO:0000627" id="R_EX_MNXM6308_e" name="EX_MNXM6308_e" reversible="true" fast="false" fbc:lowerFluxBound="cobra_default_lb" fbc:upperFluxBound="cobra_default_ub">
        <listOfReactants>
          <speciesReference species="M_MNXM6308_e" stoichiometry="1" constant="true"/>
        </listOfReactants>
      </reaction>
      <reaction metaid="meta_R_EX_MNXM7635_e" sboTerm="SBO:0000627" id="R_EX_MNXM7635_e" name="EX_MNXM7635_e" reversible="true" fast="false" fbc:lowerFluxBound="cobra_default_lb" fbc:upperFluxBound="cobra_default_ub">
        <listOfReactants>
          <speciesReference species="M_MNXM7635_e" stoichiometry="1" constant="true"/>
        </listOfReactants>
      </reaction>
      <reaction metaid="meta_R_EX_MNXM8251_e" sboTerm="SBO:0000627" id="R_EX_MNXM8251_e" name="EX_MNXM8251_e" reversible="true" fast="false" fbc:lowerFluxBound="cobra_default_lb" fbc:upperFluxBound="cobra_default_ub">
        <listOfReactants>
          <speciesReference species="M_MNXM8251_e" stoichiometry="1" constant="true"/>
        </listOfReactants>
      </reaction>
      <reaction metaid="meta_R_EX_MNXM22227_e" sboTerm="SBO:0000627" id="R_EX_MNXM22227_e" name="EX_MNXM22227_e" reversible="true" fast="false" fbc:lowerFluxBound="cobra_default_lb" fbc:upperFluxBound="cobra_default_ub">
        <listOfReactants>
          <speciesReference species="M_MNXM22227_e" stoichiometry="1" constant="true"/>
        </listOfReactants>
      </reaction>
      <reaction metaid="meta_R_EX_MNXM11739_e" sboTerm="SBO:0000627" id="R_EX_MNXM11739_e" name="EX_MNXM11739_e" reversible="true" fast="false" fbc:lowerFluxBound="cobra_default_lb" fbc:upperFluxBound="cobra_default_ub">
        <listOfReactants>
          <speciesReference species="M_MNXM11739_e" stoichiometry="1" constant="true"/>
        </listOfReactants>
      </reaction>
      <reaction metaid="meta_R_EX_MNXM22226_e" sboTerm="SBO:0000627" id="R_EX_MNXM22226_e" name="EX_MNXM22226_e" reversible="true" fast="false" fbc:lowerFluxBound="cobra_default_lb" fbc:upperFluxBound="cobra_default_ub">
        <listOfReactants>
          <speciesReference species="M_MNXM22226_e" stoichiometry="1" constant="true"/>
        </listOfReactants>
      </reaction>
      <reaction metaid="meta_R_EX_MNXM11736_e" sboTerm="SBO:0000627" id="R_EX_MNXM11736_e" name="EX_MNXM11736_e" reversible="true" fast="false" fbc:lowerFluxBound="cobra_default_lb" fbc:upperFluxBound="cobra_default_ub">
        <listOfReactants>
          <speciesReference species="M_MNXM11736_e" stoichiometry="1" constant="true"/>
        </listOfReactants>
      </reaction>
      <reaction metaid="meta_R_EX_MNXM828_e" sboTerm="SBO:0000627" id="R_EX_MNXM828_e" name="EX_MNXM828_e" reversible="true" fast="false" fbc:lowerFluxBound="cobra_default_lb" fbc:upperFluxBound="cobra_default_ub">
        <listOfReactants>
          <speciesReference species="M_MNXM828_e" stoichiometry="1" constant="true"/>
        </listOfReactants>
      </reaction>
      <reaction metaid="meta_R_EX_MNXM12970_e" sboTerm="SBO:0000627" id="R_EX_MNXM12970_e" name="EX_MNXM12970_e" reversible="true" fast="false" fbc:lowerFluxBound="cobra_default_lb" fbc:upperFluxBound="cobra_default_ub">
        <listOfReactants>
          <speciesReference species="M_MNXM12970_e" stoichiometry="1" constant="true"/>
        </listOfReactants>
      </reaction>
      <reaction metaid="meta_R_EX_MNXM13029_e" sboTerm="SBO:0000627" id="R_EX_MNXM13029_e" name="EX_MNXM13029_e" reversible="true" fast="false" fbc:lowerFluxBound="cobra_default_lb" fbc:upperFluxBound="cobra_default_ub">
        <listOfReactants>
          <speciesReference species="M_MNXM13029_e" stoichiometry="1" constant="true"/>
        </listOfReactants>
      </reaction>
      <reaction metaid="meta_R_EX_MNXM4671_e" sboTerm="SBO:0000627" id="R_EX_MNXM4671_e" name="EX_MNXM4671_e" reversible="true" fast="false" fbc:lowerFluxBound="cobra_default_lb" fbc:upperFluxBound="cobra_default_ub">
        <listOfReactants>
          <speciesReference species="M_MNXM4671_e" stoichiometry="1" constant="true"/>
        </listOfReactants>
      </reaction>
      <reaction metaid="meta_R_EX_MNXM96307_e" sboTerm="SBO:0000627" id="R_EX_MNXM96307_e" name="EX_MNXM96307_e" reversible="true" fast="false" fbc:lowerFluxBound="cobra_default_lb" fbc:upperFluxBound="cobra_default_ub">
        <listOfReactants>
          <speciesReference species="M_MNXM96307_e" stoichiometry="1" constant="true"/>
        </listOfReactants>
      </reaction>
      <reaction metaid="meta_R_EX_MNXM1979_e" sboTerm="SBO:0000627" id="R_EX_MNXM1979_e" name="EX_MNXM1979_e" reversible="true" fast="false" fbc:lowerFluxBound="cobra_default_lb" fbc:upperFluxBound="cobra_default_ub">
        <listOfReactants>
          <speciesReference species="M_MNXM1979_e" stoichiometry="1" constant="true"/>
        </listOfReactants>
      </reaction>
      <reaction metaid="meta_R_EX_MNXM1213_e" sboTerm="SBO:0000627" id="R_EX_MNXM1213_e" name="EX_MNXM1213_e" reversible="true" fast="false" fbc:lowerFluxBound="cobra_default_lb" fbc:upperFluxBound="cobra_default_ub">
        <listOfReactants>
          <speciesReference species="M_MNXM1213_e" stoichiometry="1" constant="true"/>
        </listOfReactants>
      </reaction>
      <reaction metaid="meta_R_EX_bigg_4per_e" sboTerm="SBO:0000627" id="R_EX_bigg_4per_e" name="EX_bigg_4per_e" reversible="true" fast="false" fbc:lowerFluxBound="cobra_default_lb" fbc:upperFluxBound="cobra_default_ub">
        <listOfReactants>
          <speciesReference species="M_bigg_4per_e" stoichiometry="1" constant="true"/>
        </listOfReactants>
      </reaction>
      <reaction metaid="meta_R_EX_bigg_dhpmp_e" sboTerm="SBO:0000627" id="R_EX_bigg_dhpmp_e" name="EX_bigg_dhpmp_e" reversible="true" fast="false" fbc:lowerFluxBound="cobra_default_lb" fbc:upperFluxBound="cobra_default_ub">
        <listOfReactants>
          <speciesReference species="M_bigg_dhpmp_e" stoichiometry="1" constant="true"/>
        </listOfReactants>
      </reaction>
      <reaction metaid="meta_R_EX_MNXM16610_e" sboTerm="SBO:0000627" id="R_EX_MNXM16610_e" name="EX_MNXM16610_e" reversible="true" fast="false" fbc:lowerFluxBound="cobra_default_lb" fbc:upperFluxBound="cobra_default_ub">
        <listOfReactants>
          <speciesReference species="M_MNXM16610_e" stoichiometry="1" constant="true"/>
        </listOfReactants>
      </reaction>
      <reaction metaid="meta_R_EX_MNXM96491_e" sboTerm="SBO:0000627" id="R_EX_MNXM96491_e" name="EX_MNXM96491_e" reversible="true" fast="false" fbc:lowerFluxBound="cobra_default_lb" fbc:upperFluxBound="cobra_default_ub">
        <listOfReactants>
          <speciesReference species="M_MNXM96491_e" stoichiometry="1" constant="true"/>
        </listOfReactants>
      </reaction>
      <reaction metaid="meta_R_EX_MNXM2537_e" sboTerm="SBO:0000627" id="R_EX_MNXM2537_e" name="EX_MNXM2537_e" reversible="true" fast="false" fbc:lowerFluxBound="cobra_default_lb" fbc:upperFluxBound="cobra_default_ub">
        <listOfReactants>
          <speciesReference species="M_MNXM2537_e" stoichiometry="1" constant="true"/>
        </listOfReactants>
      </reaction>
      <reaction metaid="meta_R_EX_MNXM14641_e" sboTerm="SBO:0000627" id="R_EX_MNXM14641_e" name="EX_MNXM14641_e" reversible="true" fast="false" fbc:lowerFluxBound="cobra_default_lb" fbc:upperFluxBound="cobra_default_ub">
        <listOfReactants>
          <speciesReference species="M_MNXM14641_e" stoichiometry="1" constant="true"/>
        </listOfReactants>
      </reaction>
      <reaction metaid="meta_R_EX_MNXM8179_e" sboTerm="SBO:0000627" id="R_EX_MNXM8179_e" name="EX_MNXM8179_e" reversible="true" fast="false" fbc:lowerFluxBound="cobra_default_lb" fbc:upperFluxBound="cobra_default_ub">
        <listOfReactants>
          <speciesReference species="M_MNXM8179_e" stoichiometry="1" constant="true"/>
        </listOfReactants>
      </reaction>
      <reaction metaid="meta_R_EX_MNXM6257_e" sboTerm="SBO:0000627" id="R_EX_MNXM6257_e" name="EX_MNXM6257_e" reversible="true" fast="false" fbc:lowerFluxBound="cobra_default_lb" fbc:upperFluxBound="cobra_default_ub">
        <listOfReactants>
          <speciesReference species="M_MNXM6257_e" stoichiometry="1" constant="true"/>
        </listOfReactants>
      </reaction>
      <reaction metaid="meta_R_EX_MNXM96236_e" sboTerm="SBO:0000627" id="R_EX_MNXM96236_e" name="EX_MNXM96236_e" reversible="true" fast="false" fbc:lowerFluxBound="cobra_default_lb" fbc:upperFluxBound="cobra_default_ub">
        <listOfReactants>
          <speciesReference species="M_MNXM96236_e" stoichiometry="1" constant="true"/>
        </listOfReactants>
      </reaction>
      <reaction metaid="meta_R_EX_MNXM96237_e" sboTerm="SBO:0000627" id="R_EX_MNXM96237_e" name="EX_MNXM96237_e" reversible="true" fast="false" fbc:lowerFluxBound="cobra_default_lb" fbc:upperFluxBound="cobra_default_ub">
        <listOfReactants>
          <speciesReference species="M_MNXM96237_e" stoichiometry="1" constant="true"/>
        </listOfReactants>
      </reaction>
      <reaction metaid="meta_R_EX_bigg_mqn8_e" sboTerm="SBO:0000627" id="R_EX_bigg_mqn8_e" name="EX_bigg_mqn8_e" reversible="true" fast="false" fbc:lowerFluxBound="cobra_default_lb" fbc:upperFluxBound="cobra_default_ub">
        <listOfReactants>
          <speciesReference species="M_bigg_mqn8_e" stoichiometry="1" constant="true"/>
        </listOfReactants>
      </reaction>
      <reaction metaid="meta_R_EX_MNXM90082_e" sboTerm="SBO:0000627" id="R_EX_MNXM90082_e" name="EX_MNXM90082_e" reversible="true" fast="false" fbc:lowerFluxBound="cobra_default_lb" fbc:upperFluxBound="cobra_default_ub">
        <listOfReactants>
          <speciesReference species="M_MNXM90082_e" stoichiometry="1" constant="true"/>
        </listOfReactants>
      </reaction>
      <reaction metaid="meta_R_EX_metacyc_CPD_14931_e" sboTerm="SBO:0000627" id="R_EX_metacyc_CPD_14931_e" name="EX_metacyc_CPD_14931_e" reversible="true" fast="false" fbc:lowerFluxBound="cobra_default_lb" fbc:upperFluxBound="cobra_default_ub">
        <listOfReactants>
          <speciesReference species="M_metacyc_CPD_14931_e" stoichiometry="1" constant="true"/>
        </listOfReactants>
      </reaction>
      <reaction metaid="meta_R_EX_metacyc_CPD_14932_e" sboTerm="SBO:0000627" id="R_EX_metacyc_CPD_14932_e" name="EX_metacyc_CPD_14932_e" reversible="true" fast="false" fbc:lowerFluxBound="cobra_default_lb" fbc:upperFluxBound="cobra_default_ub">
        <listOfReactants>
          <speciesReference species="M_metacyc_CPD_14932_e" stoichiometry="1" constant="true"/>
        </listOfReactants>
      </reaction>
      <reaction metaid="meta_R_EX_MNXM91869_e" sboTerm="SBO:0000627" id="R_EX_MNXM91869_e" name="EX_MNXM91869_e" reversible="true" fast="false" fbc:lowerFluxBound="cobra_default_lb" fbc:upperFluxBound="cobra_default_ub">
        <listOfReactants>
          <speciesReference species="M_MNXM91869_e" stoichiometry="1" constant="true"/>
        </listOfReactants>
      </reaction>
      <reaction metaid="meta_R_EX_MNXM8048_e" sboTerm="SBO:0000627" id="R_EX_MNXM8048_e" name="EX_MNXM8048_e" reversible="true" fast="false" fbc:lowerFluxBound="cobra_default_lb" fbc:upperFluxBound="cobra_default_ub">
        <listOfReactants>
          <speciesReference species="M_MNXM8048_e" stoichiometry="1" constant="true"/>
        </listOfReactants>
      </reaction>
      <reaction metaid="meta_R_EX_bigg_oxa_e" sboTerm="SBO:0000627" id="R_EX_bigg_oxa_e" name="EX_bigg_oxa_e" reversible="true" fast="false" fbc:lowerFluxBound="cobra_default_lb" fbc:upperFluxBound="cobra_default_ub">
        <listOfReactants>
          <speciesReference species="M_bigg_oxa_e" stoichiometry="1" constant="true"/>
        </listOfReactants>
      </reaction>
      <reaction metaid="meta_R_EX_MNXM1033_e" sboTerm="SBO:0000627" id="R_EX_MNXM1033_e" name="EX_MNXM1033_e" reversible="true" fast="false" fbc:lowerFluxBound="cobra_default_lb" fbc:upperFluxBound="cobra_default_ub">
        <listOfReactants>
          <speciesReference species="M_MNXM1033_e" stoichiometry="1" constant="true"/>
        </listOfReactants>
      </reaction>
      <reaction metaid="meta_R_EX_bigg_mmet_e" sboTerm="SBO:0000627" id="R_EX_bigg_mmet_e" name="EX_bigg_mmet_e" reversible="true" fast="false" fbc:lowerFluxBound="cobra_default_lb" fbc:upperFluxBound="cobra_default_ub">
        <listOfReactants>
          <speciesReference species="M_bigg_mmet_e" stoichiometry="1" constant="true"/>
        </listOfReactants>
      </reaction>
      <reaction metaid="meta_R_EX_MNXM381_e" sboTerm="SBO:0000627" id="R_EX_MNXM381_e" name="EX_MNXM381_e" reversible="true" fast="false" fbc:lowerFluxBound="cobra_default_lb" fbc:upperFluxBound="cobra_default_ub">
        <listOfReactants>
          <speciesReference species="M_MNXM381_e" stoichiometry="1" constant="true"/>
        </listOfReactants>
      </reaction>
      <reaction metaid="meta_R_EX_MNXM19341_e" sboTerm="SBO:0000627" id="R_EX_MNXM19341_e" name="EX_MNXM19341_e" reversible="true" fast="false" fbc:lowerFluxBound="cobra_default_lb" fbc:upperFluxBound="cobra_default_ub">
        <listOfReactants>
          <speciesReference species="M_MNXM19341_e" stoichiometry="1" constant="true"/>
        </listOfReactants>
      </reaction>
      <reaction metaid="meta_R_EX_MNXM8615_e" sboTerm="SBO:0000627" id="R_EX_MNXM8615_e" name="EX_MNXM8615_e" reversible="true" fast="false" fbc:lowerFluxBound="cobra_default_lb" fbc:upperFluxBound="cobra_default_ub">
        <listOfReactants>
          <speciesReference species="M_MNXM8615_e" stoichiometry="1" constant="true"/>
        </listOfReactants>
      </reaction>
      <reaction metaid="meta_R_EX_bigg_actp_e" sboTerm="SBO:0000627" id="R_EX_bigg_actp_e" name="EX_bigg_actp_e" reversible="true" fast="false" fbc:lowerFluxBound="cobra_default_lb" fbc:upperFluxBound="cobra_default_ub">
        <listOfReactants>
          <speciesReference species="M_bigg_actp_e" stoichiometry="1" constant="true"/>
        </listOfReactants>
      </reaction>
      <reaction metaid="meta_R_EX_MNXM1248_e" sboTerm="SBO:0000627" id="R_EX_MNXM1248_e" name="EX_MNXM1248_e" reversible="true" fast="false" fbc:lowerFluxBound="cobra_default_lb" fbc:upperFluxBound="cobra_default_ub">
        <listOfReactants>
          <speciesReference species="M_MNXM1248_e" stoichiometry="1" constant="true"/>
        </listOfReactants>
      </reaction>
      <reaction metaid="meta_R_EX_bigg_h2_e" sboTerm="SBO:0000627" id="R_EX_bigg_h2_e" name="EX_bigg_h2_e" reversible="true" fast="false" fbc:lowerFluxBound="cobra_default_lb" fbc:upperFluxBound="cobra_default_ub">
        <listOfReactants>
          <speciesReference species="M_bigg_h2_e" stoichiometry="1" constant="true"/>
        </listOfReactants>
      </reaction>
      <reaction metaid="meta_R_EX_MNXM3492_e" sboTerm="SBO:0000627" id="R_EX_MNXM3492_e" name="EX_MNXM3492_e" reversible="true" fast="false" fbc:lowerFluxBound="cobra_default_lb" fbc:upperFluxBound="cobra_default_ub">
        <listOfReactants>
          <speciesReference species="M_MNXM3492_e" stoichiometry="1" constant="true"/>
        </listOfReactants>
      </reaction>
      <reaction metaid="meta_R_EX_MNXM95463_e" sboTerm="SBO:0000627" id="R_EX_MNXM95463_e" name="EX_MNXM95463_e" reversible="true" fast="false" fbc:lowerFluxBound="cobra_default_lb" fbc:upperFluxBound="cobra_default_ub">
        <listOfReactants>
          <speciesReference species="M_MNXM95463_e" stoichiometry="1" constant="true"/>
        </listOfReactants>
      </reaction>
      <reaction metaid="meta_R_EX_MNXM21623_e" sboTerm="SBO:0000627" id="R_EX_MNXM21623_e" name="EX_MNXM21623_e" reversible="true" fast="false" fbc:lowerFluxBound="cobra_default_lb" fbc:upperFluxBound="cobra_default_ub">
        <listOfReactants>
          <speciesReference species="M_MNXM21623_e" stoichiometry="1" constant="true"/>
        </listOfReactants>
      </reaction>
      <reaction metaid="meta_R_EX_MNXM21622_e" sboTerm="SBO:0000627" id="R_EX_MNXM21622_e" name="EX_MNXM21622_e" reversible="true" fast="false" fbc:lowerFluxBound="cobra_default_lb" fbc:upperFluxBound="cobra_default_ub">
        <listOfReactants>
          <speciesReference species="M_MNXM21622_e" stoichiometry="1" constant="true"/>
        </listOfReactants>
      </reaction>
      <reaction metaid="meta_R_EX_MNXM8462_e" sboTerm="SBO:0000627" id="R_EX_MNXM8462_e" name="EX_MNXM8462_e" reversible="true" fast="false" fbc:lowerFluxBound="cobra_default_lb" fbc:upperFluxBound="cobra_default_ub">
        <listOfReactants>
          <speciesReference species="M_MNXM8462_e" stoichiometry="1" constant="true"/>
        </listOfReactants>
      </reaction>
      <reaction metaid="meta_R_EX_MNXM8463_e" sboTerm="SBO:0000627" id="R_EX_MNXM8463_e" name="EX_MNXM8463_e" reversible="true" fast="false" fbc:lowerFluxBound="cobra_default_lb" fbc:upperFluxBound="cobra_default_ub">
        <listOfReactants>
          <speciesReference species="M_MNXM8463_e" stoichiometry="1" constant="true"/>
        </listOfReactants>
      </reaction>
      <reaction metaid="meta_R_EX_MNXM21618_e" sboTerm="SBO:0000627" id="R_EX_MNXM21618_e" name="EX_MNXM21618_e" reversible="true" fast="false" fbc:lowerFluxBound="cobra_default_lb" fbc:upperFluxBound="cobra_default_ub">
        <listOfReactants>
          <speciesReference species="M_MNXM21618_e" stoichiometry="1" constant="true"/>
        </listOfReactants>
      </reaction>
      <reaction metaid="meta_R_EX_MNXM21619_e" sboTerm="SBO:0000627" id="R_EX_MNXM21619_e" name="EX_MNXM21619_e" reversible="true" fast="false" fbc:lowerFluxBound="cobra_default_lb" fbc:upperFluxBound="cobra_default_ub">
        <listOfReactants>
          <speciesReference species="M_MNXM21619_e" stoichiometry="1" constant="true"/>
        </listOfReactants>
      </reaction>
      <reaction metaid="meta_R_EX_bigg_psd5p_e" sboTerm="SBO:0000627" id="R_EX_bigg_psd5p_e" name="EX_bigg_psd5p_e" reversible="true" fast="false" fbc:lowerFluxBound="cobra_default_lb" fbc:upperFluxBound="cobra_default_ub">
        <listOfReactants>
          <speciesReference species="M_bigg_psd5p_e" stoichiometry="1" constant="true"/>
        </listOfReactants>
      </reaction>
      <reaction metaid="meta_R_EX_MNXM4794_e" sboTerm="SBO:0000627" id="R_EX_MNXM4794_e" name="EX_MNXM4794_e" reversible="true" fast="false" fbc:lowerFluxBound="cobra_default_lb" fbc:upperFluxBound="cobra_default_ub">
        <listOfReactants>
          <speciesReference species="M_MNXM4794_e" stoichiometry="1" constant="true"/>
        </listOfReactants>
      </reaction>
      <reaction metaid="meta_R_EX_MNXM21617_e" sboTerm="SBO:0000627" id="R_EX_MNXM21617_e" name="EX_MNXM21617_e" reversible="true" fast="false" fbc:lowerFluxBound="cobra_default_lb" fbc:upperFluxBound="cobra_default_ub">
        <listOfReactants>
          <speciesReference species="M_MNXM21617_e" stoichiometry="1" constant="true"/>
        </listOfReactants>
      </reaction>
      <reaction metaid="meta_R_EX_MNXM14955_e" sboTerm="SBO:0000627" id="R_EX_MNXM14955_e" name="EX_MNXM14955_e" reversible="true" fast="false" fbc:lowerFluxBound="cobra_default_lb" fbc:upperFluxBound="cobra_default_ub">
        <listOfReactants>
          <speciesReference species="M_MNXM14955_e" stoichiometry="1" constant="true"/>
        </listOfReactants>
      </reaction>
      <reaction metaid="meta_R_EX_MNXM15117_e" sboTerm="SBO:0000627" id="R_EX_MNXM15117_e" name="EX_MNXM15117_e" reversible="true" fast="false" fbc:lowerFluxBound="cobra_default_lb" fbc:upperFluxBound="cobra_default_ub">
        <listOfReactants>
          <speciesReference species="M_MNXM15117_e" stoichiometry="1" constant="true"/>
        </listOfReactants>
      </reaction>
      <reaction metaid="meta_R_EX_MNXM2146_e" sboTerm="SBO:0000627" id="R_EX_MNXM2146_e" name="EX_MNXM2146_e" reversible="true" fast="false" fbc:lowerFluxBound="cobra_default_lb" fbc:upperFluxBound="cobra_default_ub">
        <listOfReactants>
          <speciesReference species="M_MNXM2146_e" stoichiometry="1" constant="true"/>
        </listOfReactants>
      </reaction>
      <reaction metaid="meta_R_EX_MNXM2154_e" sboTerm="SBO:0000627" id="R_EX_MNXM2154_e" name="EX_MNXM2154_e" reversible="true" fast="false" fbc:lowerFluxBound="cobra_default_lb" fbc:upperFluxBound="cobra_default_ub">
        <listOfReactants>
          <speciesReference species="M_MNXM2154_e" stoichiometry="1" constant="true"/>
        </listOfReactants>
      </reaction>
      <reaction metaid="meta_R_EX_MNXM35_e" sboTerm="SBO:0000627" id="R_EX_MNXM35_e" name="EX_MNXM35_e" reversible="true" fast="false" fbc:lowerFluxBound="cobra_default_lb" fbc:upperFluxBound="cobra_default_ub">
        <listOfReactants>
          <speciesReference species="M_MNXM35_e" stoichiometry="1" constant="true"/>
        </listOfReactants>
      </reaction>
      <reaction metaid="meta_R_EX_MNXM6094_e" sboTerm="SBO:0000627" id="R_EX_MNXM6094_e" name="EX_MNXM6094_e" reversible="true" fast="false" fbc:lowerFluxBound="cobra_default_lb" fbc:upperFluxBound="cobra_default_ub">
        <listOfReactants>
          <speciesReference species="M_MNXM6094_e" stoichiometry="1" constant="true"/>
        </listOfReactants>
      </reaction>
      <reaction metaid="meta_R_EX_MNXM8556_e" sboTerm="SBO:0000627" id="R_EX_MNXM8556_e" name="EX_MNXM8556_e" reversible="true" fast="false" fbc:lowerFluxBound="cobra_default_lb" fbc:upperFluxBound="cobra_default_ub">
        <listOfReactants>
          <speciesReference species="M_MNXM8556_e" stoichiometry="1" constant="true"/>
        </listOfReactants>
      </reaction>
      <reaction metaid="meta_R_EX_MNXM11423_e" sboTerm="SBO:0000627" id="R_EX_MNXM11423_e" name="EX_MNXM11423_e" reversible="true" fast="false" fbc:lowerFluxBound="cobra_default_lb" fbc:upperFluxBound="cobra_default_ub">
        <listOfReactants>
          <speciesReference species="M_MNXM11423_e" stoichiometry="1" constant="true"/>
        </listOfReactants>
      </reaction>
      <reaction metaid="meta_R_EX_MNXM21621_e" sboTerm="SBO:0000627" id="R_EX_MNXM21621_e" name="EX_MNXM21621_e" reversible="true" fast="false" fbc:lowerFluxBound="cobra_default_lb" fbc:upperFluxBound="cobra_default_ub">
        <listOfReactants>
          <speciesReference species="M_MNXM21621_e" stoichiometry="1" constant="true"/>
        </listOfReactants>
      </reaction>
      <reaction metaid="meta_R_EX_metacyc_7_Oxoheptanoyl_ACPs_e" sboTerm="SBO:0000627" id="R_EX_metacyc_7_Oxoheptanoyl_ACPs_e" name="EX_metacyc_7_Oxoheptanoyl_ACPs_e" reversible="true" fast="false" fbc:lowerFluxBound="cobra_default_lb" fbc:upperFluxBound="cobra_default_ub">
        <listOfReactants>
          <speciesReference species="M_metacyc_7_Oxoheptanoyl_ACPs_e" stoichiometry="1" constant="true"/>
        </listOfReactants>
      </reaction>
      <reaction metaid="meta_R_EX_MNXM21620_e" sboTerm="SBO:0000627" id="R_EX_MNXM21620_e" name="EX_MNXM21620_e" reversible="true" fast="false" fbc:lowerFluxBound="cobra_default_lb" fbc:upperFluxBound="cobra_default_ub">
        <listOfReactants>
          <speciesReference species="M_MNXM21620_e" stoichiometry="1" constant="true"/>
        </listOfReactants>
      </reaction>
      <reaction metaid="meta_R_EX_MNXM8933_e" sboTerm="SBO:0000627" id="R_EX_MNXM8933_e" name="EX_MNXM8933_e" reversible="true" fast="false" fbc:lowerFluxBound="cobra_default_lb" fbc:upperFluxBound="cobra_default_ub">
        <listOfReactants>
          <speciesReference species="M_MNXM8933_e" stoichiometry="1" constant="true"/>
        </listOfReactants>
      </reaction>
      <reaction metaid="meta_R_EX_metacyc_7_8_Dihydroxyacyl_acyl_carrier_proteins_e" sboTerm="SBO:0000627" id="R_EX_metacyc_7_8_Dihydroxyacyl_acyl_carrier_proteins_e" name="EX_metacyc_7_8_Dihydroxyacyl_acyl_carrier_proteins_e" reversible="true" fast="false" fbc:lowerFluxBound="cobra_default_lb" fbc:upperFluxBound="cobra_default_ub">
        <listOfReactants>
          <speciesReference species="M_metacyc_7_8_Dihydroxyacyl_acyl_carrier_proteins_e" stoichiometry="1" constant="true"/>
        </listOfReactants>
      </reaction>
      <reaction metaid="meta_R_EX_MNXM19679_e" sboTerm="SBO:0000627" id="R_EX_MNXM19679_e" name="EX_MNXM19679_e" reversible="true" fast="false" fbc:lowerFluxBound="cobra_default_lb" fbc:upperFluxBound="cobra_default_ub">
        <listOfReactants>
          <speciesReference species="M_MNXM19679_e" stoichiometry="1" constant="true"/>
        </listOfReactants>
      </reaction>
      <reaction metaid="meta_R_EX_metacyc_7_Hydroxyacyl_acyl_carrier_proteins_e" sboTerm="SBO:0000627" id="R_EX_metacyc_7_Hydroxyacyl_acyl_carrier_proteins_e" name="EX_metacyc_7_Hydroxyacyl_acyl_carrier_proteins_e" reversible="true" fast="false" fbc:lowerFluxBound="cobra_default_lb" fbc:upperFluxBound="cobra_default_ub">
        <listOfReactants>
          <speciesReference species="M_metacyc_7_Hydroxyacyl_acyl_carrier_proteins_e" stoichiometry="1" constant="true"/>
        </listOfReactants>
      </reaction>
      <reaction metaid="meta_R_EX_MNXM97130_e" sboTerm="SBO:0000627" id="R_EX_MNXM97130_e" name="EX_MNXM97130_e" reversible="true" fast="false" fbc:lowerFluxBound="cobra_default_lb" fbc:upperFluxBound="cobra_default_ub">
        <listOfReactants>
          <speciesReference species="M_MNXM97130_e" stoichiometry="1" constant="true"/>
        </listOfReactants>
      </reaction>
      <reaction metaid="meta_R_EX_bigg_Brfap_e" sboTerm="SBO:0000627" id="R_EX_bigg_Brfap_e" name="EX_bigg_Brfap_e" reversible="true" fast="false" fbc:lowerFluxBound="cobra_default_lb" fbc:upperFluxBound="cobra_default_ub">
        <listOfReactants>
          <speciesReference species="M_bigg_Brfap_e" stoichiometry="1" constant="true"/>
        </listOfReactants>
      </reaction>
      <reaction metaid="meta_R_EX_bigg_dhrfap_e" sboTerm="SBO:0000627" id="R_EX_bigg_dhrfap_e" name="EX_bigg_dhrfap_e" reversible="true" fast="false" fbc:lowerFluxBound="cobra_default_lb" fbc:upperFluxBound="cobra_default_ub">
        <listOfReactants>
          <speciesReference species="M_bigg_dhrfap_e" stoichiometry="1" constant="true"/>
        </listOfReactants>
      </reaction>
      <reaction metaid="meta_R_EX_MNXM11489_e" sboTerm="SBO:0000627" id="R_EX_MNXM11489_e" name="EX_MNXM11489_e" reversible="true" fast="false" fbc:lowerFluxBound="cobra_default_lb" fbc:upperFluxBound="cobra_default_ub">
        <listOfReactants>
          <speciesReference species="M_MNXM11489_e" stoichiometry="1" constant="true"/>
        </listOfReactants>
      </reaction>
      <reaction metaid="meta_R_EX_MNXM11700_e" sboTerm="SBO:0000627" id="R_EX_MNXM11700_e" name="EX_MNXM11700_e" reversible="true" fast="false" fbc:lowerFluxBound="cobra_default_lb" fbc:upperFluxBound="cobra_default_ub">
        <listOfReactants>
          <speciesReference species="M_MNXM11700_e" stoichiometry="1" constant="true"/>
        </listOfReactants>
      </reaction>
      <reaction metaid="meta_R_EX_MNXM11490_e" sboTerm="SBO:0000627" id="R_EX_MNXM11490_e" name="EX_MNXM11490_e" reversible="true" fast="false" fbc:lowerFluxBound="cobra_default_lb" fbc:upperFluxBound="cobra_default_ub">
        <listOfReactants>
          <speciesReference species="M_MNXM11490_e" stoichiometry="1" constant="true"/>
        </listOfReactants>
      </reaction>
      <reaction metaid="meta_R_EX_MNXM12694_e" sboTerm="SBO:0000627" id="R_EX_MNXM12694_e" name="EX_MNXM12694_e" reversible="true" fast="false" fbc:lowerFluxBound="cobra_default_lb" fbc:upperFluxBound="cobra_default_ub">
        <listOfReactants>
          <speciesReference species="M_MNXM12694_e" stoichiometry="1" constant="true"/>
        </listOfReactants>
      </reaction>
      <reaction metaid="meta_R_EX_bigg_meoh_e" sboTerm="SBO:0000627" id="R_EX_bigg_meoh_e" name="EX_bigg_meoh_e" reversible="true" fast="false" fbc:lowerFluxBound="cobra_default_lb" fbc:upperFluxBound="cobra_default_ub">
        <listOfReactants>
          <speciesReference species="M_bigg_meoh_e" stoichiometry="1" constant="true"/>
        </listOfReactants>
      </reaction>
      <reaction metaid="meta_R_EX_bigg_3m4hpga_e" sboTerm="SBO:0000627" id="R_EX_bigg_3m4hpga_e" name="EX_bigg_3m4hpga_e" reversible="true" fast="false" fbc:lowerFluxBound="cobra_default_lb" fbc:upperFluxBound="cobra_default_ub">
        <listOfReactants>
          <speciesReference species="M_bigg_3m4hpga_e" stoichiometry="1" constant="true"/>
        </listOfReactants>
      </reaction>
      <reaction metaid="meta_R_EX_MNXM6093_e" sboTerm="SBO:0000627" id="R_EX_MNXM6093_e" name="EX_MNXM6093_e" reversible="true" fast="false" fbc:lowerFluxBound="cobra_default_lb" fbc:upperFluxBound="cobra_default_ub">
        <listOfReactants>
          <speciesReference species="M_MNXM6093_e" stoichiometry="1" constant="true"/>
        </listOfReactants>
      </reaction>
      <reaction metaid="meta_R_EX_MNXM6829_e" sboTerm="SBO:0000627" id="R_EX_MNXM6829_e" name="EX_MNXM6829_e" reversible="true" fast="false" fbc:lowerFluxBound="cobra_default_lb" fbc:upperFluxBound="cobra_default_ub">
        <listOfReactants>
          <speciesReference species="M_MNXM6829_e" stoichiometry="1" constant="true"/>
        </listOfReactants>
      </reaction>
      <reaction metaid="meta_R_EX_MNXM14592_e" sboTerm="SBO:0000627" id="R_EX_MNXM14592_e" name="EX_MNXM14592_e" reversible="true" fast="false" fbc:lowerFluxBound="cobra_default_lb" fbc:upperFluxBound="cobra_default_ub">
        <listOfReactants>
          <speciesReference species="M_MNXM14592_e" stoichiometry="1" constant="true"/>
        </listOfReactants>
      </reaction>
      <reaction metaid="meta_R_EX_bigg_pime_e" sboTerm="SBO:0000627" id="R_EX_bigg_pime_e" name="EX_bigg_pime_e" reversible="true" fast="false" fbc:lowerFluxBound="cobra_default_lb" fbc:upperFluxBound="cobra_default_ub">
        <listOfReactants>
          <speciesReference species="M_bigg_pime_e" stoichiometry="1" constant="true"/>
        </listOfReactants>
      </reaction>
      <reaction metaid="meta_R_EX_MNXM839_e" sboTerm="SBO:0000627" id="R_EX_MNXM839_e" name="EX_MNXM839_e" reversible="true" fast="false" fbc:lowerFluxBound="cobra_default_lb" fbc:upperFluxBound="cobra_default_ub">
        <listOfReactants>
          <speciesReference species="M_MNXM839_e" stoichiometry="1" constant="true"/>
        </listOfReactants>
      </reaction>
      <reaction metaid="meta_R_EX_MNXM1502_e" sboTerm="SBO:0000627" id="R_EX_MNXM1502_e" name="EX_MNXM1502_e" reversible="true" fast="false" fbc:lowerFluxBound="cobra_default_lb" fbc:upperFluxBound="cobra_default_ub">
        <listOfReactants>
          <speciesReference species="M_MNXM1502_e" stoichiometry="1" constant="true"/>
        </listOfReactants>
      </reaction>
      <reaction metaid="meta_R_EX_bigg_pacald_e" sboTerm="SBO:0000627" id="R_EX_bigg_pacald_e" name="EX_bigg_pacald_e" reversible="true" fast="false" fbc:lowerFluxBound="cobra_default_lb" fbc:upperFluxBound="cobra_default_ub">
        <listOfReactants>
          <speciesReference species="M_bigg_pacald_e" stoichiometry="1" constant="true"/>
        </listOfReactants>
      </reaction>
      <reaction metaid="meta_R_EX_MNXM2476_e" sboTerm="SBO:0000627" id="R_EX_MNXM2476_e" name="EX_MNXM2476_e" reversible="true" fast="false" fbc:lowerFluxBound="cobra_default_lb" fbc:upperFluxBound="cobra_default_ub">
        <listOfReactants>
          <speciesReference species="M_MNXM2476_e" stoichiometry="1" constant="true"/>
        </listOfReactants>
      </reaction>
      <reaction metaid="meta_R_EX_MNXM6396_e" sboTerm="SBO:0000627" id="R_EX_MNXM6396_e" name="EX_MNXM6396_e" reversible="true" fast="false" fbc:lowerFluxBound="cobra_default_lb" fbc:upperFluxBound="cobra_default_ub">
        <listOfReactants>
          <speciesReference species="M_MNXM6396_e" stoichiometry="1" constant="true"/>
        </listOfReactants>
      </reaction>
      <reaction metaid="meta_R_EX_MNXM2712_e" sboTerm="SBO:0000627" id="R_EX_MNXM2712_e" name="EX_MNXM2712_e" reversible="true" fast="false" fbc:lowerFluxBound="cobra_default_lb" fbc:upperFluxBound="cobra_default_ub">
        <listOfReactants>
          <speciesReference species="M_MNXM2712_e" stoichiometry="1" constant="true"/>
        </listOfReactants>
      </reaction>
      <reaction metaid="meta_R_EX_MNXM12052_e" sboTerm="SBO:0000627" id="R_EX_MNXM12052_e" name="EX_MNXM12052_e" reversible="true" fast="false" fbc:lowerFluxBound="cobra_default_lb" fbc:upperFluxBound="cobra_default_ub">
        <listOfReactants>
          <speciesReference species="M_MNXM12052_e" stoichiometry="1" constant="true"/>
        </listOfReactants>
      </reaction>
      <reaction metaid="meta_R_EX_MNXM10869_e" sboTerm="SBO:0000627" id="R_EX_MNXM10869_e" name="EX_MNXM10869_e" reversible="true" fast="false" fbc:lowerFluxBound="cobra_default_lb" fbc:upperFluxBound="cobra_default_ub">
        <listOfReactants>
          <speciesReference species="M_MNXM10869_e" stoichiometry="1" constant="true"/>
        </listOfReactants>
      </reaction>
      <reaction metaid="meta_R_EX_MNXM1711_e" sboTerm="SBO:0000627" id="R_EX_MNXM1711_e" name="EX_MNXM1711_e" reversible="true" fast="false" fbc:lowerFluxBound="cobra_default_lb" fbc:upperFluxBound="cobra_default_ub">
        <listOfReactants>
          <speciesReference species="M_MNXM1711_e" stoichiometry="1" constant="true"/>
        </listOfReactants>
      </reaction>
      <reaction metaid="meta_R_EX_MNXM1670_e" sboTerm="SBO:0000627" id="R_EX_MNXM1670_e" name="EX_MNXM1670_e" reversible="true" fast="false" fbc:lowerFluxBound="cobra_default_lb" fbc:upperFluxBound="cobra_default_ub">
        <listOfReactants>
          <speciesReference species="M_MNXM1670_e" stoichiometry="1" constant="true"/>
        </listOfReactants>
      </reaction>
      <reaction metaid="meta_R_EX_bigg_cmusa_e" sboTerm="SBO:0000627" id="R_EX_bigg_cmusa_e" name="EX_bigg_cmusa_e" reversible="true" fast="false" fbc:lowerFluxBound="cobra_default_lb" fbc:upperFluxBound="cobra_default_ub">
        <listOfReactants>
          <speciesReference species="M_bigg_cmusa_e" stoichiometry="1" constant="true"/>
        </listOfReactants>
      </reaction>
      <reaction metaid="meta_R_EX_MNXM2936_e" sboTerm="SBO:0000627" id="R_EX_MNXM2936_e" name="EX_MNXM2936_e" reversible="true" fast="false" fbc:lowerFluxBound="cobra_default_lb" fbc:upperFluxBound="cobra_default_ub">
        <listOfReactants>
          <speciesReference species="M_MNXM2936_e" stoichiometry="1" constant="true"/>
        </listOfReactants>
      </reaction>
      <reaction metaid="meta_R_EX_MNXM8732_e" sboTerm="SBO:0000627" id="R_EX_MNXM8732_e" name="EX_MNXM8732_e" reversible="true" fast="false" fbc:lowerFluxBound="cobra_default_lb" fbc:upperFluxBound="cobra_default_ub">
        <listOfReactants>
          <speciesReference species="M_MNXM8732_e" stoichiometry="1" constant="true"/>
        </listOfReactants>
      </reaction>
      <reaction metaid="meta_R_EX_MNXM16745_e" sboTerm="SBO:0000627" id="R_EX_MNXM16745_e" name="EX_MNXM16745_e" reversible="true" fast="false" fbc:lowerFluxBound="cobra_default_lb" fbc:upperFluxBound="cobra_default_ub">
        <listOfReactants>
          <speciesReference species="M_MNXM16745_e" stoichiometry="1" constant="true"/>
        </listOfReactants>
      </reaction>
      <reaction metaid="meta_R_EX_MNXM21547_e" sboTerm="SBO:0000627" id="R_EX_MNXM21547_e" name="EX_MNXM21547_e" reversible="true" fast="false" fbc:lowerFluxBound="cobra_default_lb" fbc:upperFluxBound="cobra_default_ub">
        <listOfReactants>
          <speciesReference species="M_MNXM21547_e" stoichiometry="1" constant="true"/>
        </listOfReactants>
      </reaction>
      <reaction metaid="meta_R_EX_bigg_4hoxpacd_e" sboTerm="SBO:0000627" id="R_EX_bigg_4hoxpacd_e" name="EX_bigg_4hoxpacd_e" reversible="true" fast="false" fbc:lowerFluxBound="cobra_default_lb" fbc:upperFluxBound="cobra_default_ub">
        <listOfReactants>
          <speciesReference species="M_bigg_4hoxpacd_e" stoichiometry="1" constant="true"/>
        </listOfReactants>
      </reaction>
      <reaction metaid="meta_R_EX_MNXM4964_e" sboTerm="SBO:0000627" id="R_EX_MNXM4964_e" name="EX_MNXM4964_e" reversible="true" fast="false" fbc:lowerFluxBound="cobra_default_lb" fbc:upperFluxBound="cobra_default_ub">
        <listOfReactants>
          <speciesReference species="M_MNXM4964_e" stoichiometry="1" constant="true"/>
        </listOfReactants>
      </reaction>
      <reaction metaid="meta_R_EX_MNXM12507_e" sboTerm="SBO:0000627" id="R_EX_MNXM12507_e" name="EX_MNXM12507_e" reversible="true" fast="false" fbc:lowerFluxBound="cobra_default_lb" fbc:upperFluxBound="cobra_default_ub">
        <listOfReactants>
          <speciesReference species="M_MNXM12507_e" stoichiometry="1" constant="true"/>
        </listOfReactants>
      </reaction>
      <reaction metaid="meta_R_EX_MNXM5188_e" sboTerm="SBO:0000627" id="R_EX_MNXM5188_e" name="EX_MNXM5188_e" reversible="true" fast="false" fbc:lowerFluxBound="cobra_default_lb" fbc:upperFluxBound="cobra_default_ub">
        <listOfReactants>
          <speciesReference species="M_MNXM5188_e" stoichiometry="1" constant="true"/>
        </listOfReactants>
      </reaction>
      <reaction metaid="meta_R_EX_MNXM4857_e" sboTerm="SBO:0000627" id="R_EX_MNXM4857_e" name="EX_MNXM4857_e" reversible="true" fast="false" fbc:lowerFluxBound="cobra_default_lb" fbc:upperFluxBound="cobra_default_ub">
        <listOfReactants>
          <speciesReference species="M_MNXM4857_e" stoichiometry="1" constant="true"/>
        </listOfReactants>
      </reaction>
      <reaction metaid="meta_R_EX_MNXM9862_e" sboTerm="SBO:0000627" id="R_EX_MNXM9862_e" name="EX_MNXM9862_e" reversible="true" fast="false" fbc:lowerFluxBound="cobra_default_lb" fbc:upperFluxBound="cobra_default_ub">
        <listOfReactants>
          <speciesReference species="M_MNXM9862_e" stoichiometry="1" constant="true"/>
        </listOfReactants>
      </reaction>
      <reaction metaid="meta_R_EX_MNXM19557_e" sboTerm="SBO:0000627" id="R_EX_MNXM19557_e" name="EX_MNXM19557_e" reversible="true" fast="false" fbc:lowerFluxBound="cobra_default_lb" fbc:upperFluxBound="cobra_default_ub">
        <listOfReactants>
          <speciesReference species="M_MNXM19557_e" stoichiometry="1" constant="true"/>
        </listOfReactants>
      </reaction>
      <reaction metaid="meta_R_EX_MNXM11422_e" sboTerm="SBO:0000627" id="R_EX_MNXM11422_e" name="EX_MNXM11422_e" reversible="true" fast="false" fbc:lowerFluxBound="cobra_default_lb" fbc:upperFluxBound="cobra_default_ub">
        <listOfReactants>
          <speciesReference species="M_MNXM11422_e" stoichiometry="1" constant="true"/>
        </listOfReactants>
      </reaction>
      <reaction metaid="meta_R_EX_MNXM17368_e" sboTerm="SBO:0000627" id="R_EX_MNXM17368_e" name="EX_MNXM17368_e" reversible="true" fast="false" fbc:lowerFluxBound="cobra_default_lb" fbc:upperFluxBound="cobra_default_ub">
        <listOfReactants>
          <speciesReference species="M_MNXM17368_e" stoichiometry="1" constant="true"/>
        </listOfReactants>
      </reaction>
      <reaction metaid="meta_R_EX_MNXM6307_e" sboTerm="SBO:0000627" id="R_EX_MNXM6307_e" name="EX_MNXM6307_e" reversible="true" fast="false" fbc:lowerFluxBound="cobra_default_lb" fbc:upperFluxBound="cobra_default_ub">
        <listOfReactants>
          <speciesReference species="M_MNXM6307_e" stoichiometry="1" constant="true"/>
        </listOfReactants>
      </reaction>
      <reaction metaid="meta_R_EX_MNXM2604_e" sboTerm="SBO:0000627" id="R_EX_MNXM2604_e" name="EX_MNXM2604_e" reversible="true" fast="false" fbc:lowerFluxBound="cobra_default_lb" fbc:upperFluxBound="cobra_default_ub">
        <listOfReactants>
          <speciesReference species="M_MNXM2604_e" stoichiometry="1" constant="true"/>
        </listOfReactants>
      </reaction>
      <reaction metaid="meta_R_EX_MNXM5476_e" sboTerm="SBO:0000627" id="R_EX_MNXM5476_e" name="EX_MNXM5476_e" reversible="true" fast="false" fbc:lowerFluxBound="cobra_default_lb" fbc:upperFluxBound="cobra_default_ub">
        <listOfReactants>
          <speciesReference species="M_MNXM5476_e" stoichiometry="1" constant="true"/>
        </listOfReactants>
      </reaction>
      <reaction metaid="meta_R_EX_MNXM2121_e" sboTerm="SBO:0000627" id="R_EX_MNXM2121_e" name="EX_MNXM2121_e" reversible="true" fast="false" fbc:lowerFluxBound="cobra_default_lb" fbc:upperFluxBound="cobra_default_ub">
        <listOfReactants>
          <speciesReference species="M_MNXM2121_e" stoichiometry="1" constant="true"/>
        </listOfReactants>
      </reaction>
      <reaction metaid="meta_R_EX_MNXM1475_e" sboTerm="SBO:0000627" id="R_EX_MNXM1475_e" name="EX_MNXM1475_e" reversible="true" fast="false" fbc:lowerFluxBound="cobra_default_lb" fbc:upperFluxBound="cobra_default_ub">
        <listOfReactants>
          <speciesReference species="M_MNXM1475_e" stoichiometry="1" constant="true"/>
        </listOfReactants>
      </reaction>
      <reaction metaid="meta_R_EX_MNXM4379_e" sboTerm="SBO:0000627" id="R_EX_MNXM4379_e" name="EX_MNXM4379_e" reversible="true" fast="false" fbc:lowerFluxBound="cobra_default_lb" fbc:upperFluxBound="cobra_default_ub">
        <listOfReactants>
          <speciesReference species="M_MNXM4379_e" stoichiometry="1" constant="true"/>
        </listOfReactants>
      </reaction>
      <reaction metaid="meta_R_EX_MNXM8976_e" sboTerm="SBO:0000627" id="R_EX_MNXM8976_e" name="EX_MNXM8976_e" reversible="true" fast="false" fbc:lowerFluxBound="cobra_default_lb" fbc:upperFluxBound="cobra_default_ub">
        <listOfReactants>
          <speciesReference species="M_MNXM8976_e" stoichiometry="1" constant="true"/>
        </listOfReactants>
      </reaction>
      <reaction metaid="meta_R_EX_MNXM9085_e" sboTerm="SBO:0000627" id="R_EX_MNXM9085_e" name="EX_MNXM9085_e" reversible="true" fast="false" fbc:lowerFluxBound="cobra_default_lb" fbc:upperFluxBound="cobra_default_ub">
        <listOfReactants>
          <speciesReference species="M_MNXM9085_e" stoichiometry="1" constant="true"/>
        </listOfReactants>
      </reaction>
      <reaction metaid="meta_R_EX_MNXM10306_e" sboTerm="SBO:0000627" id="R_EX_MNXM10306_e" name="EX_MNXM10306_e" reversible="true" fast="false" fbc:lowerFluxBound="cobra_default_lb" fbc:upperFluxBound="cobra_default_ub">
        <listOfReactants>
          <speciesReference species="M_MNXM10306_e" stoichiometry="1" constant="true"/>
        </listOfReactants>
      </reaction>
      <reaction metaid="meta_R_EX_MNXM10305_e" sboTerm="SBO:0000627" id="R_EX_MNXM10305_e" name="EX_MNXM10305_e" reversible="true" fast="false" fbc:lowerFluxBound="cobra_default_lb" fbc:upperFluxBound="cobra_default_ub">
        <listOfReactants>
          <speciesReference species="M_MNXM10305_e" stoichiometry="1" constant="true"/>
        </listOfReactants>
      </reaction>
      <reaction metaid="meta_R_EX_MNXM11250_e" sboTerm="SBO:0000627" id="R_EX_MNXM11250_e" name="EX_MNXM11250_e" reversible="true" fast="false" fbc:lowerFluxBound="cobra_default_lb" fbc:upperFluxBound="cobra_default_ub">
        <listOfReactants>
          <speciesReference species="M_MNXM11250_e" stoichiometry="1" constant="true"/>
        </listOfReactants>
      </reaction>
      <reaction metaid="meta_R_EX_MNXM4362_e" sboTerm="SBO:0000627" id="R_EX_MNXM4362_e" name="EX_MNXM4362_e" reversible="true" fast="false" fbc:lowerFluxBound="cobra_default_lb" fbc:upperFluxBound="cobra_default_ub">
        <listOfReactants>
          <speciesReference species="M_MNXM4362_e" stoichiometry="1" constant="true"/>
        </listOfReactants>
      </reaction>
      <reaction metaid="meta_R_EX_MNXM8481_e" sboTerm="SBO:0000627" id="R_EX_MNXM8481_e" name="EX_MNXM8481_e" reversible="true" fast="false" fbc:lowerFluxBound="cobra_default_lb" fbc:upperFluxBound="cobra_default_ub">
        <listOfReactants>
          <speciesReference species="M_MNXM8481_e" stoichiometry="1" constant="true"/>
        </listOfReactants>
      </reaction>
      <reaction metaid="meta_R_EX_MNXM8482_e" sboTerm="SBO:0000627" id="R_EX_MNXM8482_e" name="EX_MNXM8482_e" reversible="true" fast="false" fbc:lowerFluxBound="cobra_default_lb" fbc:upperFluxBound="cobra_default_ub">
        <listOfReactants>
          <speciesReference species="M_MNXM8482_e" stoichiometry="1" constant="true"/>
        </listOfReactants>
      </reaction>
      <reaction metaid="meta_R_EX_MNXM2404_e" sboTerm="SBO:0000627" id="R_EX_MNXM2404_e" name="EX_MNXM2404_e" reversible="true" fast="false" fbc:lowerFluxBound="cobra_default_lb" fbc:upperFluxBound="cobra_default_ub">
        <listOfReactants>
          <speciesReference species="M_MNXM2404_e" stoichiometry="1" constant="true"/>
        </listOfReactants>
      </reaction>
      <reaction metaid="meta_R_EX_MNXM2405_e" sboTerm="SBO:0000627" id="R_EX_MNXM2405_e" name="EX_MNXM2405_e" reversible="true" fast="false" fbc:lowerFluxBound="cobra_default_lb" fbc:upperFluxBound="cobra_default_ub">
        <listOfReactants>
          <speciesReference species="M_MNXM2405_e" stoichiometry="1" constant="true"/>
        </listOfReactants>
      </reaction>
      <reaction metaid="meta_R_EX_bigg_phaccoa_e" sboTerm="SBO:0000627" id="R_EX_bigg_phaccoa_e" name="EX_bigg_phaccoa_e" reversible="true" fast="false" fbc:lowerFluxBound="cobra_default_lb" fbc:upperFluxBound="cobra_default_ub">
        <listOfReactants>
          <speciesReference species="M_bigg_phaccoa_e" stoichiometry="1" constant="true"/>
        </listOfReactants>
      </reaction>
      <reaction metaid="meta_R_EX_MNXM2939_e" sboTerm="SBO:0000627" id="R_EX_MNXM2939_e" name="EX_MNXM2939_e" reversible="true" fast="false" fbc:lowerFluxBound="cobra_default_lb" fbc:upperFluxBound="cobra_default_ub">
        <listOfReactants>
          <speciesReference species="M_MNXM2939_e" stoichiometry="1" constant="true"/>
        </listOfReactants>
      </reaction>
      <reaction metaid="meta_R_EX_MNXM3852_e" sboTerm="SBO:0000627" id="R_EX_MNXM3852_e" name="EX_MNXM3852_e" reversible="true" fast="false" fbc:lowerFluxBound="cobra_default_lb" fbc:upperFluxBound="cobra_default_ub">
        <listOfReactants>
          <speciesReference species="M_MNXM3852_e" stoichiometry="1" constant="true"/>
        </listOfReactants>
      </reaction>
      <reaction metaid="meta_R_EX_MNXM2851_e" sboTerm="SBO:0000627" id="R_EX_MNXM2851_e" name="EX_MNXM2851_e" reversible="true" fast="false" fbc:lowerFluxBound="cobra_default_lb" fbc:upperFluxBound="cobra_default_ub">
        <listOfReactants>
          <speciesReference species="M_MNXM2851_e" stoichiometry="1" constant="true"/>
        </listOfReactants>
      </reaction>
      <reaction metaid="meta_R_EX_MNXM2919_e" sboTerm="SBO:0000627" id="R_EX_MNXM2919_e" name="EX_MNXM2919_e" reversible="true" fast="false" fbc:lowerFluxBound="cobra_default_lb" fbc:upperFluxBound="cobra_default_ub">
        <listOfReactants>
          <speciesReference species="M_MNXM2919_e" stoichiometry="1" constant="true"/>
        </listOfReactants>
      </reaction>
      <reaction metaid="meta_R_EX_MNXM2568_e" sboTerm="SBO:0000627" id="R_EX_MNXM2568_e" name="EX_MNXM2568_e" reversible="true" fast="false" fbc:lowerFluxBound="cobra_default_lb" fbc:upperFluxBound="cobra_default_ub">
        <listOfReactants>
          <speciesReference species="M_MNXM2568_e" stoichiometry="1" constant="true"/>
        </listOfReactants>
      </reaction>
      <reaction metaid="meta_R_EX_bigg_acac_e" sboTerm="SBO:0000627" id="R_EX_bigg_acac_e" name="EX_bigg_acac_e" reversible="true" fast="false" fbc:lowerFluxBound="cobra_default_lb" fbc:upperFluxBound="cobra_default_ub">
        <listOfReactants>
          <speciesReference species="M_bigg_acac_e" stoichiometry="1" constant="true"/>
        </listOfReactants>
      </reaction>
      <reaction metaid="meta_R_EX_MNXM8173_e" sboTerm="SBO:0000627" id="R_EX_MNXM8173_e" name="EX_MNXM8173_e" reversible="true" fast="false" fbc:lowerFluxBound="cobra_default_lb" fbc:upperFluxBound="cobra_default_ub">
        <listOfReactants>
          <speciesReference species="M_MNXM8173_e" stoichiometry="1" constant="true"/>
        </listOfReactants>
      </reaction>
      <reaction metaid="meta_R_EX_bigg_scys_L_e" sboTerm="SBO:0000627" id="R_EX_bigg_scys_L_e" name="EX_bigg_scys_L_e" reversible="true" fast="false" fbc:lowerFluxBound="cobra_default_lb" fbc:upperFluxBound="cobra_default_ub">
        <listOfReactants>
          <speciesReference species="M_bigg_scys_L_e" stoichiometry="1" constant="true"/>
        </listOfReactants>
      </reaction>
      <reaction metaid="meta_R_EX_bigg_lald_L_e" sboTerm="SBO:0000627" id="R_EX_bigg_lald_L_e" name="EX_bigg_lald_L_e" reversible="true" fast="false" fbc:lowerFluxBound="cobra_default_lb" fbc:upperFluxBound="cobra_default_ub">
        <listOfReactants>
          <speciesReference species="M_bigg_lald_L_e" stoichiometry="1" constant="true"/>
        </listOfReactants>
      </reaction>
      <reaction metaid="meta_R_EX_MNXM40761_e" sboTerm="SBO:0000627" id="R_EX_MNXM40761_e" name="EX_MNXM40761_e" reversible="true" fast="false" fbc:lowerFluxBound="cobra_default_lb" fbc:upperFluxBound="cobra_default_ub">
        <listOfReactants>
          <speciesReference species="M_MNXM40761_e" stoichiometry="1" constant="true"/>
        </listOfReactants>
      </reaction>
      <reaction metaid="meta_R_EX_MNXM3278_e" sboTerm="SBO:0000627" id="R_EX_MNXM3278_e" name="EX_MNXM3278_e" reversible="true" fast="false" fbc:lowerFluxBound="cobra_default_lb" fbc:upperFluxBound="cobra_default_ub">
        <listOfReactants>
          <speciesReference species="M_MNXM3278_e" stoichiometry="1" constant="true"/>
        </listOfReactants>
      </reaction>
      <reaction metaid="meta_R_EX_MNXM14507_e" sboTerm="SBO:0000627" id="R_EX_MNXM14507_e" name="EX_MNXM14507_e" reversible="true" fast="false" fbc:lowerFluxBound="cobra_default_lb" fbc:upperFluxBound="cobra_default_ub">
        <listOfReactants>
          <speciesReference species="M_MNXM14507_e" stoichiometry="1" constant="true"/>
        </listOfReactants>
      </reaction>
      <reaction metaid="meta_R_EX_MNXM9404_e" sboTerm="SBO:0000627" id="R_EX_MNXM9404_e" name="EX_MNXM9404_e" reversible="true" fast="false" fbc:lowerFluxBound="cobra_default_lb" fbc:upperFluxBound="cobra_default_ub">
        <listOfReactants>
          <speciesReference species="M_MNXM9404_e" stoichiometry="1" constant="true"/>
        </listOfReactants>
      </reaction>
      <reaction metaid="meta_R_EX_MNXM10313_e" sboTerm="SBO:0000627" id="R_EX_MNXM10313_e" name="EX_MNXM10313_e" reversible="true" fast="false" fbc:lowerFluxBound="cobra_default_lb" fbc:upperFluxBound="cobra_default_ub">
        <listOfReactants>
          <speciesReference species="M_MNXM10313_e" stoichiometry="1" constant="true"/>
        </listOfReactants>
      </reaction>
      <reaction metaid="meta_R_EX_bigg_chpd_e" sboTerm="SBO:0000627" id="R_EX_bigg_chpd_e" name="EX_bigg_chpd_e" reversible="true" fast="false" fbc:lowerFluxBound="cobra_default_lb" fbc:upperFluxBound="cobra_default_ub">
        <listOfReactants>
          <speciesReference species="M_bigg_chpd_e" stoichiometry="1" constant="true"/>
        </listOfReactants>
      </reaction>
      <reaction metaid="meta_R_EX_bigg_2hchd_e" sboTerm="SBO:0000627" id="R_EX_bigg_2hchd_e" name="EX_bigg_2hchd_e" reversible="true" fast="false" fbc:lowerFluxBound="cobra_default_lb" fbc:upperFluxBound="cobra_default_ub">
        <listOfReactants>
          <speciesReference species="M_bigg_2hchd_e" stoichiometry="1" constant="true"/>
        </listOfReactants>
      </reaction>
      <reaction metaid="meta_R_EX_bigg_4hoxoh_e" sboTerm="SBO:0000627" id="R_EX_bigg_4hoxoh_e" name="EX_bigg_4hoxoh_e" reversible="true" fast="false" fbc:lowerFluxBound="cobra_default_lb" fbc:upperFluxBound="cobra_default_ub">
        <listOfReactants>
          <speciesReference species="M_bigg_4hoxoh_e" stoichiometry="1" constant="true"/>
        </listOfReactants>
      </reaction>
      <reaction metaid="meta_R_EX_MNXM97903_e" sboTerm="SBO:0000627" id="R_EX_MNXM97903_e" name="EX_MNXM97903_e" reversible="true" fast="false" fbc:lowerFluxBound="cobra_default_lb" fbc:upperFluxBound="cobra_default_ub">
        <listOfReactants>
          <speciesReference species="M_MNXM97903_e" stoichiometry="1" constant="true"/>
        </listOfReactants>
      </reaction>
      <reaction metaid="meta_R_EX_MNXM15811_e" sboTerm="SBO:0000627" id="R_EX_MNXM15811_e" name="EX_MNXM15811_e" reversible="true" fast="false" fbc:lowerFluxBound="cobra_default_lb" fbc:upperFluxBound="cobra_default_ub">
        <listOfReactants>
          <speciesReference species="M_MNXM15811_e" stoichiometry="1" constant="true"/>
        </listOfReactants>
      </reaction>
      <reaction metaid="meta_R_EX_bigg_udpgalfur_e" sboTerm="SBO:0000627" id="R_EX_bigg_udpgalfur_e" name="EX_bigg_udpgalfur_e" reversible="true" fast="false" fbc:lowerFluxBound="cobra_default_lb" fbc:upperFluxBound="cobra_default_ub">
        <listOfReactants>
          <speciesReference species="M_bigg_udpgalfur_e" stoichiometry="1" constant="true"/>
        </listOfReactants>
      </reaction>
      <reaction metaid="meta_R_EX_MNXM6803_e" sboTerm="SBO:0000627" id="R_EX_MNXM6803_e" name="EX_MNXM6803_e" reversible="true" fast="false" fbc:lowerFluxBound="cobra_default_lb" fbc:upperFluxBound="cobra_default_ub">
        <listOfReactants>
          <speciesReference species="M_MNXM6803_e" stoichiometry="1" constant="true"/>
        </listOfReactants>
      </reaction>
      <reaction metaid="meta_R_EX_bigg_2hmcnsad_e" sboTerm="SBO:0000627" id="R_EX_bigg_2hmcnsad_e" name="EX_bigg_2hmcnsad_e" reversible="true" fast="false" fbc:lowerFluxBound="cobra_default_lb" fbc:upperFluxBound="cobra_default_ub">
        <listOfReactants>
          <speciesReference species="M_bigg_2hmcnsad_e" stoichiometry="1" constant="true"/>
        </listOfReactants>
      </reaction>
      <reaction metaid="meta_R_EX_MNXM2606_e" sboTerm="SBO:0000627" id="R_EX_MNXM2606_e" name="EX_MNXM2606_e" reversible="true" fast="false" fbc:lowerFluxBound="cobra_default_lb" fbc:upperFluxBound="cobra_default_ub">
        <listOfReactants>
          <speciesReference species="M_MNXM2606_e" stoichiometry="1" constant="true"/>
        </listOfReactants>
      </reaction>
      <reaction metaid="meta_R_EX_bigg_fmnh2_e" sboTerm="SBO:0000627" id="R_EX_bigg_fmnh2_e" name="EX_bigg_fmnh2_e" reversible="true" fast="false" fbc:lowerFluxBound="cobra_default_lb" fbc:upperFluxBound="cobra_default_ub">
        <listOfReactants>
          <speciesReference species="M_bigg_fmnh2_e" stoichiometry="1" constant="true"/>
        </listOfReactants>
      </reaction>
      <reaction metaid="meta_R_EX_MNXM4335_e" sboTerm="SBO:0000627" id="R_EX_MNXM4335_e" name="EX_MNXM4335_e" reversible="true" fast="false" fbc:lowerFluxBound="cobra_default_lb" fbc:upperFluxBound="cobra_default_ub">
        <listOfReactants>
          <speciesReference species="M_MNXM4335_e" stoichiometry="1" constant="true"/>
        </listOfReactants>
      </reaction>
      <reaction metaid="meta_R_EX_MNXM9831_e" sboTerm="SBO:0000627" id="R_EX_MNXM9831_e" name="EX_MNXM9831_e" reversible="true" fast="false" fbc:lowerFluxBound="cobra_default_lb" fbc:upperFluxBound="cobra_default_ub">
        <listOfReactants>
          <speciesReference species="M_MNXM9831_e" stoichiometry="1" constant="true"/>
        </listOfReactants>
      </reaction>
      <reaction metaid="meta_R_EX_MNXM3890_e" sboTerm="SBO:0000627" id="R_EX_MNXM3890_e" name="EX_MNXM3890_e" reversible="true" fast="false" fbc:lowerFluxBound="cobra_default_lb" fbc:upperFluxBound="cobra_default_ub">
        <listOfReactants>
          <speciesReference species="M_MNXM3890_e" stoichiometry="1" constant="true"/>
        </listOfReactants>
      </reaction>
      <reaction metaid="meta_R_EX_MNXM3538_e" sboTerm="SBO:0000627" id="R_EX_MNXM3538_e" name="EX_MNXM3538_e" reversible="true" fast="false" fbc:lowerFluxBound="cobra_default_lb" fbc:upperFluxBound="cobra_default_ub">
        <listOfReactants>
          <speciesReference species="M_MNXM3538_e" stoichiometry="1" constant="true"/>
        </listOfReactants>
      </reaction>
      <reaction metaid="meta_R_EX_bigg_34dhbz_e" sboTerm="SBO:0000627" id="R_EX_bigg_34dhbz_e" name="EX_bigg_34dhbz_e" reversible="true" fast="false" fbc:lowerFluxBound="cobra_default_lb" fbc:upperFluxBound="cobra_default_ub">
        <listOfReactants>
          <speciesReference species="M_bigg_34dhbz_e" stoichiometry="1" constant="true"/>
        </listOfReactants>
      </reaction>
      <reaction metaid="meta_R_EX_bigg_cyan_e" sboTerm="SBO:0000627" id="R_EX_bigg_cyan_e" name="EX_bigg_cyan_e" reversible="true" fast="false" fbc:lowerFluxBound="cobra_default_lb" fbc:upperFluxBound="cobra_default_ub">
        <listOfReactants>
          <speciesReference species="M_bigg_cyan_e" stoichiometry="1" constant="true"/>
        </listOfReactants>
      </reaction>
      <reaction metaid="meta_R_EX_bigg_tcynt_e" sboTerm="SBO:0000627" id="R_EX_bigg_tcynt_e" name="EX_bigg_tcynt_e" reversible="true" fast="false" fbc:lowerFluxBound="cobra_default_lb" fbc:upperFluxBound="cobra_default_ub">
        <listOfReactants>
          <speciesReference species="M_bigg_tcynt_e" stoichiometry="1" constant="true"/>
        </listOfReactants>
      </reaction>
      <reaction metaid="meta_R_EX_MNXM10691_e" sboTerm="SBO:0000627" id="R_EX_MNXM10691_e" name="EX_MNXM10691_e" reversible="true" fast="false" fbc:lowerFluxBound="cobra_default_lb" fbc:upperFluxBound="cobra_default_ub">
        <listOfReactants>
          <speciesReference species="M_MNXM10691_e" stoichiometry="1" constant="true"/>
        </listOfReactants>
      </reaction>
      <reaction metaid="meta_R_EX_MNXM13186_e" sboTerm="SBO:0000627" id="R_EX_MNXM13186_e" name="EX_MNXM13186_e" reversible="true" fast="false" fbc:lowerFluxBound="cobra_default_lb" fbc:upperFluxBound="cobra_default_ub">
        <listOfReactants>
          <speciesReference species="M_MNXM13186_e" stoichiometry="1" constant="true"/>
        </listOfReactants>
      </reaction>
      <reaction metaid="meta_R_EX_MNXM13189_e" sboTerm="SBO:0000627" id="R_EX_MNXM13189_e" name="EX_MNXM13189_e" reversible="true" fast="false" fbc:lowerFluxBound="cobra_default_lb" fbc:upperFluxBound="cobra_default_ub">
        <listOfReactants>
          <speciesReference species="M_MNXM13189_e" stoichiometry="1" constant="true"/>
        </listOfReactants>
      </reaction>
      <reaction metaid="meta_R_EX_MNXM12300_e" sboTerm="SBO:0000627" id="R_EX_MNXM12300_e" name="EX_MNXM12300_e" reversible="true" fast="false" fbc:lowerFluxBound="cobra_default_lb" fbc:upperFluxBound="cobra_default_ub">
        <listOfReactants>
          <speciesReference species="M_MNXM12300_e" stoichiometry="1" constant="true"/>
        </listOfReactants>
      </reaction>
      <reaction metaid="meta_R_EX_MNXM97075_e" sboTerm="SBO:0000627" id="R_EX_MNXM97075_e" name="EX_MNXM97075_e" reversible="true" fast="false" fbc:lowerFluxBound="cobra_default_lb" fbc:upperFluxBound="cobra_default_ub">
        <listOfReactants>
          <speciesReference species="M_MNXM97075_e" stoichiometry="1" constant="true"/>
        </listOfReactants>
      </reaction>
      <reaction metaid="meta_R_EX_MNXM12298_e" sboTerm="SBO:0000627" id="R_EX_MNXM12298_e" name="EX_MNXM12298_e" reversible="true" fast="false" fbc:lowerFluxBound="cobra_default_lb" fbc:upperFluxBound="cobra_default_ub">
        <listOfReactants>
          <speciesReference species="M_MNXM12298_e" stoichiometry="1" constant="true"/>
        </listOfReactants>
      </reaction>
      <reaction metaid="meta_R_EX_MNXM12299_e" sboTerm="SBO:0000627" id="R_EX_MNXM12299_e" name="EX_MNXM12299_e" reversible="true" fast="false" fbc:lowerFluxBound="cobra_default_lb" fbc:upperFluxBound="cobra_default_ub">
        <listOfReactants>
          <speciesReference species="M_MNXM12299_e" stoichiometry="1" constant="true"/>
        </listOfReactants>
      </reaction>
      <reaction metaid="meta_R_EX_MNXM12301_e" sboTerm="SBO:0000627" id="R_EX_MNXM12301_e" name="EX_MNXM12301_e" reversible="true" fast="false" fbc:lowerFluxBound="cobra_default_lb" fbc:upperFluxBound="cobra_default_ub">
        <listOfReactants>
          <speciesReference species="M_MNXM12301_e" stoichiometry="1" constant="true"/>
        </listOfReactants>
      </reaction>
      <reaction metaid="meta_R_EX_MNXM13688_e" sboTerm="SBO:0000627" id="R_EX_MNXM13688_e" name="EX_MNXM13688_e" reversible="true" fast="false" fbc:lowerFluxBound="cobra_default_lb" fbc:upperFluxBound="cobra_default_ub">
        <listOfReactants>
          <speciesReference species="M_MNXM13688_e" stoichiometry="1" constant="true"/>
        </listOfReactants>
      </reaction>
      <reaction metaid="meta_R_EX_MNXM14187_e" sboTerm="SBO:0000627" id="R_EX_MNXM14187_e" name="EX_MNXM14187_e" reversible="true" fast="false" fbc:lowerFluxBound="cobra_default_lb" fbc:upperFluxBound="cobra_default_ub">
        <listOfReactants>
          <speciesReference species="M_MNXM14187_e" stoichiometry="1" constant="true"/>
        </listOfReactants>
      </reaction>
      <reaction metaid="meta_R_EX_MNXM19485_e" sboTerm="SBO:0000627" id="R_EX_MNXM19485_e" name="EX_MNXM19485_e" reversible="true" fast="false" fbc:lowerFluxBound="cobra_default_lb" fbc:upperFluxBound="cobra_default_ub">
        <listOfReactants>
          <speciesReference species="M_MNXM19485_e" stoichiometry="1" constant="true"/>
        </listOfReactants>
      </reaction>
      <reaction metaid="meta_R_EX_MNXM19486_e" sboTerm="SBO:0000627" id="R_EX_MNXM19486_e" name="EX_MNXM19486_e" reversible="true" fast="false" fbc:lowerFluxBound="cobra_default_lb" fbc:upperFluxBound="cobra_default_ub">
        <listOfReactants>
          <speciesReference species="M_MNXM19486_e" stoichiometry="1" constant="true"/>
        </listOfReactants>
      </reaction>
      <reaction metaid="meta_R_EX_MNXM11306_e" sboTerm="SBO:0000627" id="R_EX_MNXM11306_e" name="EX_MNXM11306_e" reversible="true" fast="false" fbc:lowerFluxBound="cobra_default_lb" fbc:upperFluxBound="cobra_default_ub">
        <listOfReactants>
          <speciesReference species="M_MNXM11306_e" stoichiometry="1" constant="true"/>
        </listOfReactants>
      </reaction>
      <reaction metaid="meta_R_EX_MNXM11308_e" sboTerm="SBO:0000627" id="R_EX_MNXM11308_e" name="EX_MNXM11308_e" reversible="true" fast="false" fbc:lowerFluxBound="cobra_default_lb" fbc:upperFluxBound="cobra_default_ub">
        <listOfReactants>
          <speciesReference species="M_MNXM11308_e" stoichiometry="1" constant="true"/>
        </listOfReactants>
      </reaction>
      <reaction metaid="meta_R_EX_MNXM21739_e" sboTerm="SBO:0000627" id="R_EX_MNXM21739_e" name="EX_MNXM21739_e" reversible="true" fast="false" fbc:lowerFluxBound="cobra_default_lb" fbc:upperFluxBound="cobra_default_ub">
        <listOfReactants>
          <speciesReference species="M_MNXM21739_e" stoichiometry="1" constant="true"/>
        </listOfReactants>
      </reaction>
      <reaction metaid="meta_R_EX_MNXM11307_e" sboTerm="SBO:0000627" id="R_EX_MNXM11307_e" name="EX_MNXM11307_e" reversible="true" fast="false" fbc:lowerFluxBound="cobra_default_lb" fbc:upperFluxBound="cobra_default_ub">
        <listOfReactants>
          <speciesReference species="M_MNXM11307_e" stoichiometry="1" constant="true"/>
        </listOfReactants>
      </reaction>
      <reaction metaid="meta_R_EX_MNXM22505_e" sboTerm="SBO:0000627" id="R_EX_MNXM22505_e" name="EX_MNXM22505_e" reversible="true" fast="false" fbc:lowerFluxBound="cobra_default_lb" fbc:upperFluxBound="cobra_default_ub">
        <listOfReactants>
          <speciesReference species="M_MNXM22505_e" stoichiometry="1" constant="true"/>
        </listOfReactants>
      </reaction>
      <reaction metaid="meta_R_EX_MNXM11619_e" sboTerm="SBO:0000627" id="R_EX_MNXM11619_e" name="EX_MNXM11619_e" reversible="true" fast="false" fbc:lowerFluxBound="cobra_default_lb" fbc:upperFluxBound="cobra_default_ub">
        <listOfReactants>
          <speciesReference species="M_MNXM11619_e" stoichiometry="1" constant="true"/>
        </listOfReactants>
      </reaction>
      <reaction metaid="meta_R_EX_MNXM12886_e" sboTerm="SBO:0000627" id="R_EX_MNXM12886_e" name="EX_MNXM12886_e" reversible="true" fast="false" fbc:lowerFluxBound="cobra_default_lb" fbc:upperFluxBound="cobra_default_ub">
        <listOfReactants>
          <speciesReference species="M_MNXM12886_e" stoichiometry="1" constant="true"/>
        </listOfReactants>
      </reaction>
      <reaction metaid="meta_R_EX_MNXM12277_e" sboTerm="SBO:0000627" id="R_EX_MNXM12277_e" name="EX_MNXM12277_e" reversible="true" fast="false" fbc:lowerFluxBound="cobra_default_lb" fbc:upperFluxBound="cobra_default_ub">
        <listOfReactants>
          <speciesReference species="M_MNXM12277_e" stoichiometry="1" constant="true"/>
        </listOfReactants>
      </reaction>
      <reaction metaid="meta_R_EX_MNXM13749_e" sboTerm="SBO:0000627" id="R_EX_MNXM13749_e" name="EX_MNXM13749_e" reversible="true" fast="false" fbc:lowerFluxBound="cobra_default_lb" fbc:upperFluxBound="cobra_default_ub">
        <listOfReactants>
          <speciesReference species="M_MNXM13749_e" stoichiometry="1" constant="true"/>
        </listOfReactants>
      </reaction>
      <reaction metaid="meta_R_EX_MNXM21762_e" sboTerm="SBO:0000627" id="R_EX_MNXM21762_e" name="EX_MNXM21762_e" reversible="true" fast="false" fbc:lowerFluxBound="cobra_default_lb" fbc:upperFluxBound="cobra_default_ub">
        <listOfReactants>
          <speciesReference species="M_MNXM21762_e" stoichiometry="1" constant="true"/>
        </listOfReactants>
      </reaction>
      <reaction metaid="meta_R_EX_MNXM97053_e" sboTerm="SBO:0000627" id="R_EX_MNXM97053_e" name="EX_MNXM97053_e" reversible="true" fast="false" fbc:lowerFluxBound="cobra_default_lb" fbc:upperFluxBound="cobra_default_ub">
        <listOfReactants>
          <speciesReference species="M_MNXM97053_e" stoichiometry="1" constant="true"/>
        </listOfReactants>
      </reaction>
      <reaction metaid="meta_R_EX_MNXM1467_e" sboTerm="SBO:0000627" id="R_EX_MNXM1467_e" name="EX_MNXM1467_e" reversible="true" fast="false" fbc:lowerFluxBound="cobra_default_lb" fbc:upperFluxBound="cobra_default_ub">
        <listOfReactants>
          <speciesReference species="M_MNXM1467_e" stoichiometry="1" constant="true"/>
        </listOfReactants>
      </reaction>
      <reaction metaid="meta_R_EX_biomass_bm" sboTerm="SBO:0000627" id="R_EX_biomass_bm" name="EX_biomass_bm" reversible="true" fast="false" fbc:lowerFluxBound="cobra_default_lb" fbc:upperFluxBound="cobra_default_ub">
        <listOfReactants>
          <speciesReference species="M_biomass_bm" stoichiometry="1" constant="true"/>
        </listOfReactants>
      </reaction>
      <reaction metaid="meta_R_MNXR2184_i" sboTerm="SBO:0000176" id="R_MNXR2184_i" name="1 D-fructofuranose 1,6-bisphosphate(4-) = 1 D-glyceraldehyde 3-phosphate + 1 glycerone phosphate" reversible="true" fast="false" fbc:lowerFluxBound="cobra_default_lb" fbc:upperFluxBound="cobra_default_ub">
        <notes>
          <html xmlns="http://www.w3.org/1999/xhtml">
            <p>BIOPATH: RXN00283</p>
            <p>BRENDA: BR344</p>
            <p>GENE_ASSOCIATION: MLBr_00286_i or MetaCyc_GJP6_296_MONOMER_i</p>
            <p>KEGG: R01068, R01070</p>
            <p>METACYC: F16ALDOLASE-RXN</p>
            <p>MXNREF: MNXR2184</p>
            <p>RHEA: 14729, 14730, 14731, 14732</p>
          </html>
        </notes>
        <annotation>
          <rdf:RDF xmlns:rdf="http://www.w3.org/1999/02/22-rdf-syntax-ns#" xmlns:dcterms="http://purl.org/dc/terms/" xmlns:vCard="http://www.w3.org/2001/vcard-rdf/3.0#" xmlns:vCard4="http://www.w3.org/2006/vcard/ns#" xmlns:bqbiol="http://biomodels.net/biology-qualifiers/" xmlns:bqmodel="http://biomodels.net/model-qualifiers/">
            <rdf:Description rdf:about="#meta_R_MNXR2184_i">
              <bqbiol:is>
                <rdf:Bag>
                  <rdf:li rdf:resource="https://identifiers.org/kegg.reaction/R01068"/>
                  <rdf:li rdf:resource="https://identifiers.org/kegg.reaction/R01070"/>
                  <rdf:li rdf:resource="https://identifiers.org/ec-code/4.1.2.13"/>
                  <rdf:li rdf:resource="https://identifiers.org/brenda/BR344"/>
                  <rdf:li rdf:resource="https://identifiers.org/biocyc/F16ALDOLASE-RXN"/>
                  <rdf:li rdf:resource="https://identifiers.org/metanetx.reaction/MNXR2184"/>
                  <rdf:li rdf:resource="https://identifiers.org/rhea/14729"/>
                  <rdf:li rdf:resource="https://identifiers.org/rhea/14730"/>
                  <rdf:li rdf:resource="https://identifiers.org/rhea/14731"/>
                  <rdf:li rdf:resource="https://identifiers.org/rhea/14732"/>
                </rdf:Bag>
              </bqbiol:is>
            </rdf:Description>
          </rdf:RDF>
        </annotation>
        <listOfReactants>
          <speciesReference species="M_bigg_fdp_i" stoichiometry="1" constant="true"/>
        </listOfReactants>
        <listOfProducts>
          <speciesReference species="M_MNXM74_i" stoichiometry="1" constant="true"/>
          <speciesReference species="M_bigg_dhap_i" stoichiometry="1" constant="true"/>
        </listOfProducts>
        <fbc:geneProductAssociation>
          <fbc:or>
            <fbc:geneProductRef fbc:geneProduct="G_MLBr_00286_i"/>
            <fbc:geneProductRef fbc:geneProduct="G_MetaCyc_GJP6_296_MONOMER_i"/>
          </fbc:or>
        </fbc:geneProductAssociation>
      </reaction>
      <reaction metaid="meta_R_MNXR657_i" sboTerm="SBO:0000176" id="R_MNXR657_i" name="1 H2O + 1 acetaldehyde + 1 NAD(+) = 2 H(+) + 1 NADH(2-) + 1 acetate" reversible="true" fast="false" fbc:lowerFluxBound="cobra_default_lb" fbc:upperFluxBound="cobra_default_ub">
        <notes>
          <html xmlns="http://www.w3.org/1999/xhtml">
            <p>BIGG: ALDD2x, ALDD2xm, ALDD2xr</p>
            <p>BIOPATH: RXN01270</p>
            <p>BRENDA: BS189125, BS189177, BS189247</p>
            <p>GENE_ASSOCIATION: MLBr_02639_i or MetaCyc_GJP6_2696_MONOMER_i</p>
            <p>KEGG: R00710</p>
            <p>METACYC: RXN66-3</p>
            <p>MXNREF: MNXR657</p>
            <p>REACTOME: REACT_100473, REACT_104849, REACT_105050, REACT_105847, REACT_105932, REACT_1080, REACT_112968, REACT_127303, REACT_134824, REACT_142433, REACT_158204, REACT_158612, REACT_159263, REACT_159362, REACT_159585, REACT_2127, REACT_30242, REACT_30317, REACT_78819, REACT_83627, REACT_85596, REACT_86116, REACT_86294, REACT_87336, REACT_89302, REACT_91587, REACT_91840, REACT_97751</p>
            <p>RHEA: 25294, 25295, 25296, 25297</p>
            <p>SEED: rxn00506</p>
            <p>UPA: UCR00710, UER00979</p>
          </html>
        </notes>
        <annotation>
          <rdf:RDF xmlns:rdf="http://www.w3.org/1999/02/22-rdf-syntax-ns#" xmlns:dcterms="http://purl.org/dc/terms/" xmlns:vCard="http://www.w3.org/2001/vcard-rdf/3.0#" xmlns:vCard4="http://www.w3.org/2006/vcard/ns#" xmlns:bqbiol="http://biomodels.net/biology-qualifiers/" xmlns:bqmodel="http://biomodels.net/model-qualifiers/">
            <rdf:Description rdf:about="#meta_R_MNXR657_i">
              <bqbiol:is>
                <rdf:Bag>
                  <rdf:li rdf:resource="https://identifiers.org/kegg.reaction/R00710"/>
                  <rdf:li rdf:resource="https://identifiers.org/ec-code/1.2.1.48"/>
                  <rdf:li rdf:resource="https://identifiers.org/ec-code/1.2.1.22"/>
                  <rdf:li rdf:resource="https://identifiers.org/ec-code/1.2.1.19"/>
                  <rdf:li rdf:resource="https://identifiers.org/ec-code/1.2.1.3"/>
                  <rdf:li rdf:resource="https://identifiers.org/ec-code/1.2.1.32"/>
                  <rdf:li rdf:resource="https://identifiers.org/ec-code/1.2.1.47"/>
                  <rdf:li rdf:resource="https://identifiers.org/ec-code/1.2.1.5"/>
                  <rdf:li rdf:resource="https://identifiers.org/ec-code/1.5.1.12"/>
                  <rdf:li rdf:resource="https://identifiers.org/ec-code/1.2.1.18"/>
                  <rdf:li rdf:resource="https://identifiers.org/ec-code/1.2.1.36"/>
                  <rdf:li rdf:resource="https://identifiers.org/ec-code/1.2.1.8"/>
                  <rdf:li rdf:resource="https://identifiers.org/ec-code/1.17.1.4"/>
                  <rdf:li rdf:resource="https://identifiers.org/ec-code/1.2.1.69"/>
                  <rdf:li rdf:resource="https://identifiers.org/ec-code/1.2.1.41"/>
                  <rdf:li rdf:resource="https://identifiers.org/ec-code/1.2.1.46"/>
                  <rdf:li rdf:resource="https://identifiers.org/ec-code/1.2.1.31"/>
                  <rdf:li rdf:resource="https://identifiers.org/ec-code/1.2.1.21"/>
                  <rdf:li rdf:resource="https://identifiers.org/ec-code/1.2.1.24"/>
                  <rdf:li rdf:resource="https://identifiers.org/ec-code/1.2.1.28"/>
                  <rdf:li rdf:resource="https://identifiers.org/ec-code/1.2.1.39"/>
                  <rdf:li rdf:resource="https://identifiers.org/bigg.reaction/ALDD2x"/>
                  <rdf:li rdf:resource="https://identifiers.org/bigg.reaction/ALDD2xm"/>
                  <rdf:li rdf:resource="https://identifiers.org/bigg.reaction/ALDD2xr"/>
                  <rdf:li rdf:resource="https://identifiers.org/brenda/BS189125"/>
                  <rdf:li rdf:resource="https://identifiers.org/brenda/BS189177"/>
                  <rdf:li rdf:resource="https://identifiers.org/brenda/BS189247"/>
                  <rdf:li rdf:resource="https://identifiers.org/biocyc/RXN66-3"/>
                  <rdf:li rdf:resource="https://identifiers.org/metanetx.reaction/MNXR657"/>
                  <rdf:li rdf:resource="https://identifiers.org/reactome/REACT_100473"/>
                  <rdf:li rdf:resource="https://identifiers.org/reactome/REACT_104849"/>
                  <rdf:li rdf:resource="https://identifiers.org/reactome/REACT_105050"/>
                  <rdf:li rdf:resource="https://identifiers.org/reactome/REACT_105847"/>
                  <rdf:li rdf:resource="https://identifiers.org/reactome/REACT_105932"/>
                  <rdf:li rdf:resource="https://identifiers.org/reactome/REACT_1080"/>
                  <rdf:li rdf:resource="https://identifiers.org/reactome/REACT_112968"/>
                  <rdf:li rdf:resource="https://identifiers.org/reactome/REACT_127303"/>
                  <rdf:li rdf:resource="https://identifiers.org/reactome/REACT_134824"/>
                  <rdf:li rdf:resource="https://identifiers.org/reactome/REACT_142433"/>
                  <rdf:li rdf:resource="https://identifiers.org/reactome/REACT_158204"/>
                  <rdf:li rdf:resource="https://identifiers.org/reactome/REACT_158612"/>
                  <rdf:li rdf:resource="https://identifiers.org/reactome/REACT_159263"/>
                  <rdf:li rdf:resource="https://identifiers.org/reactome/REACT_159362"/>
                  <rdf:li rdf:resource="https://identifiers.org/reactome/REACT_159585"/>
                  <rdf:li rdf:resource="https://identifiers.org/reactome/REACT_2127"/>
                  <rdf:li rdf:resource="https://identifiers.org/reactome/REACT_30242"/>
                  <rdf:li rdf:resource="https://identifiers.org/reactome/REACT_30317"/>
                  <rdf:li rdf:resource="https://identifiers.org/reactome/REACT_78819"/>
                  <rdf:li rdf:resource="https://identifiers.org/reactome/REACT_83627"/>
                  <rdf:li rdf:resource="https://identifiers.org/reactome/REACT_85596"/>
                  <rdf:li rdf:resource="https://identifiers.org/reactome/REACT_86116"/>
                  <rdf:li rdf:resource="https://identifiers.org/reactome/REACT_86294"/>
                  <rdf:li rdf:resource="https://identifiers.org/reactome/REACT_87336"/>
                  <rdf:li rdf:resource="https://identifiers.org/reactome/REACT_89302"/>
                  <rdf:li rdf:resource="https://identifiers.org/reactome/REACT_91587"/>
                  <rdf:li rdf:resource="https://identifiers.org/reactome/REACT_91840"/>
                  <rdf:li rdf:resource="https://identifiers.org/reactome/REACT_97751"/>
                  <rdf:li rdf:resource="https://identifiers.org/rhea/25294"/>
                  <rdf:li rdf:resource="https://identifiers.org/rhea/25295"/>
                  <rdf:li rdf:resource="https://identifiers.org/rhea/25296"/>
                  <rdf:li rdf:resource="https://identifiers.org/rhea/25297"/>
                  <rdf:li rdf:resource="https://identifiers.org/seed.reaction/rxn00506"/>
                </rdf:Bag>
              </bqbiol:is>
            </rdf:Description>
          </rdf:RDF>
        </annotation>
        <listOfReactants>
          <speciesReference species="M_bigg_h2o_i" stoichiometry="1" constant="true"/>
          <speciesReference species="M_bigg_acald_i" stoichiometry="1" constant="true"/>
          <speciesReference species="M_bigg_nad_i" stoichiometry="1" constant="true"/>
        </listOfReactants>
        <listOfProducts>
          <speciesReference species="M_bigg_h_i" stoichiometry="2" constant="true"/>
          <speciesReference species="M_bigg_nadh_i" stoichiometry="1" constant="true"/>
          <speciesReference species="M_bigg_ac_i" stoichiometry="1" constant="true"/>
        </listOfProducts>
        <fbc:geneProductAssociation>
          <fbc:or>
            <fbc:geneProductRef fbc:geneProduct="G_MLBr_02639_i"/>
            <fbc:geneProductRef fbc:geneProduct="G_MetaCyc_GJP6_2696_MONOMER_i"/>
          </fbc:or>
        </fbc:geneProductAssociation>
      </reaction>
      <reaction metaid="meta_R_MNXR648_i" sboTerm="SBO:0000176" id="R_MNXR648_i" name="1 H(+) + 1 NADH(2-) + 1 acetaldehyde = 1 ethanol + 1 NAD(+)" reversible="true" fast="false" fbc:lowerFluxBound="cobra_default_lb" fbc:upperFluxBound="cobra_default_ub">
        <notes>
          <html xmlns="http://www.w3.org/1999/xhtml">
            <p>BIGG: ALCD2if, ALCD2ir, ALCD2m, ALCD2x</p>
            <p>BIOPATH: RXN01075</p>
            <p>BRENDA: BS139564, BS186836</p>
            <p>GENE_ASSOCIATION: MLBr_02053_i or MetaCyc_GJP6_1766_MONOMER_i or MetaCyc_GJP6_1822_MONOMER_i or MetaCyc_GJP6_2096_MONOMER_i</p>
            <p>KEGG: R00754</p>
            <p>METACYC: ALCOHOL-DEHYDROG-RXN</p>
            <p>MXNREF: MNXR648</p>
            <p>REACTOME: REACT_107562, REACT_1431, REACT_153861, REACT_158477, REACT_28919, REACT_31030, REACT_33588, REACT_52273, REACT_90358, REACT_90708, REACT_92592</p>
            <p>RHEA: 25290, 25291, 25292, 25293</p>
            <p>SEED: rxn00543</p>
            <p>UPA: UCR00754, UER00767</p>
          </html>
        </notes>
        <annotation>
          <rdf:RDF xmlns:rdf="http://www.w3.org/1999/02/22-rdf-syntax-ns#" xmlns:dcterms="http://purl.org/dc/terms/" xmlns:vCard="http://www.w3.org/2001/vcard-rdf/3.0#" xmlns:vCard4="http://www.w3.org/2006/vcard/ns#" xmlns:bqbiol="http://biomodels.net/biology-qualifiers/" xmlns:bqmodel="http://biomodels.net/model-qualifiers/">
            <rdf:Description rdf:about="#meta_R_MNXR648_i">
              <bqbiol:is>
                <rdf:Bag>
                  <rdf:li rdf:resource="https://identifiers.org/kegg.reaction/R00754"/>
                  <rdf:li rdf:resource="https://identifiers.org/ec-code/1.1.1.71"/>
                  <rdf:li rdf:resource="https://identifiers.org/ec-code/1.1.1.6"/>
                  <rdf:li rdf:resource="https://identifiers.org/ec-code/1.1.1.1"/>
                  <rdf:li rdf:resource="https://identifiers.org/ec-code/1.1.1.78"/>
                  <rdf:li rdf:resource="https://identifiers.org/bigg.reaction/ALCD2if"/>
                  <rdf:li rdf:resource="https://identifiers.org/bigg.reaction/ALCD2ir"/>
                  <rdf:li rdf:resource="https://identifiers.org/bigg.reaction/ALCD2m"/>
                  <rdf:li rdf:resource="https://identifiers.org/bigg.reaction/ALCD2x"/>
                  <rdf:li rdf:resource="https://identifiers.org/brenda/BS139564"/>
                  <rdf:li rdf:resource="https://identifiers.org/brenda/BS186836"/>
                  <rdf:li rdf:resource="https://identifiers.org/biocyc/ALCOHOL-DEHYDROG-RXN"/>
                  <rdf:li rdf:resource="https://identifiers.org/metanetx.reaction/MNXR648"/>
                  <rdf:li rdf:resource="https://identifiers.org/reactome/REACT_107562"/>
                  <rdf:li rdf:resource="https://identifiers.org/reactome/REACT_1431"/>
                  <rdf:li rdf:resource="https://identifiers.org/reactome/REACT_153861"/>
                  <rdf:li rdf:resource="https://identifiers.org/reactome/REACT_158477"/>
                  <rdf:li rdf:resource="https://identifiers.org/reactome/REACT_28919"/>
                  <rdf:li rdf:resource="https://identifiers.org/reactome/REACT_31030"/>
                  <rdf:li rdf:resource="https://identifiers.org/reactome/REACT_33588"/>
                  <rdf:li rdf:resource="https://identifiers.org/reactome/REACT_52273"/>
                  <rdf:li rdf:resource="https://identifiers.org/reactome/REACT_90358"/>
                  <rdf:li rdf:resource="https://identifiers.org/reactome/REACT_90708"/>
                  <rdf:li rdf:resource="https://identifiers.org/reactome/REACT_92592"/>
                  <rdf:li rdf:resource="https://identifiers.org/rhea/25290"/>
                  <rdf:li rdf:resource="https://identifiers.org/rhea/25291"/>
                  <rdf:li rdf:resource="https://identifiers.org/rhea/25292"/>
                  <rdf:li rdf:resource="https://identifiers.org/rhea/25293"/>
                  <rdf:li rdf:resource="https://identifiers.org/seed.reaction/rxn00543"/>
                </rdf:Bag>
              </bqbiol:is>
            </rdf:Description>
          </rdf:RDF>
        </annotation>
        <listOfReactants>
          <speciesReference species="M_bigg_h_i" stoichiometry="1" constant="true"/>
          <speciesReference species="M_bigg_nadh_i" stoichiometry="1" constant="true"/>
          <speciesReference species="M_bigg_acald_i" stoichiometry="1" constant="true"/>
        </listOfReactants>
        <listOfProducts>
          <speciesReference species="M_bigg_etoh_i" stoichiometry="1" constant="true"/>
          <speciesReference species="M_bigg_nad_i" stoichiometry="1" constant="true"/>
        </listOfProducts>
        <fbc:geneProductAssociation>
          <fbc:or>
            <fbc:geneProductRef fbc:geneProduct="G_MLBr_02053_i"/>
            <fbc:geneProductRef fbc:geneProduct="G_MetaCyc_GJP6_1766_MONOMER_i"/>
            <fbc:geneProductRef fbc:geneProduct="G_MetaCyc_GJP6_1822_MONOMER_i"/>
            <fbc:geneProductRef fbc:geneProduct="G_MetaCyc_GJP6_2096_MONOMER_i"/>
          </fbc:or>
        </fbc:geneProductAssociation>
      </reaction>
      <reaction metaid="meta_R_MNXR59103_i" sboTerm="SBO:0000176" id="R_MNXR59103_i" name="1 H(+) + 1 H(+) + 1 pyruvate + 1 Thiamine diphosphate = 1 CO(2) + 1 2-Hydroxyethyl-ThPP" reversible="true" fast="false" fbc:lowerFluxBound="cobra_default_lb" fbc:upperFluxBound="cobra_default_ub">
        <notes>
          <html xmlns="http://www.w3.org/1999/xhtml">
            <p>GENE_ASSOCIATION: MLBr_01651_i or MLBr_00354_i or MLBr_01695_i or MLBr_01696_i or MLBr_02083_i or MLBr_02387_i or MetaCyc_GJP6_1685_MONOMER_i</p>
            <p>KEGG: R00014</p>
            <p>METACYC: RXN-12583</p>
            <p>MXNREF: MNXR59103</p>
            <p>SEED: rxn00011</p>
            <p>UPA: UCR00014</p>
          </html>
        </notes>
        <annotation>
          <rdf:RDF xmlns:rdf="http://www.w3.org/1999/02/22-rdf-syntax-ns#" xmlns:dcterms="http://purl.org/dc/terms/" xmlns:vCard="http://www.w3.org/2001/vcard-rdf/3.0#" xmlns:vCard4="http://www.w3.org/2006/vcard/ns#" xmlns:bqbiol="http://biomodels.net/biology-qualifiers/" xmlns:bqmodel="http://biomodels.net/model-qualifiers/">
            <rdf:Description rdf:about="#meta_R_MNXR59103_i">
              <bqbiol:is>
                <rdf:Bag>
                  <rdf:li rdf:resource="https://identifiers.org/kegg.reaction/R00014"/>
                  <rdf:li rdf:resource="https://identifiers.org/ec-code/2.2.1.6"/>
                  <rdf:li rdf:resource="https://identifiers.org/ec-code/4.1.1.1"/>
                  <rdf:li rdf:resource="https://identifiers.org/ec-code/1.2.4.1"/>
                  <rdf:li rdf:resource="https://identifiers.org/biocyc/RXN-12583"/>
                  <rdf:li rdf:resource="https://identifiers.org/metanetx.reaction/MNXR59103"/>
                  <rdf:li rdf:resource="https://identifiers.org/seed.reaction/rxn00011"/>
                </rdf:Bag>
              </bqbiol:is>
            </rdf:Description>
          </rdf:RDF>
        </annotation>
        <listOfReactants>
          <speciesReference species="M_bigg_h_i" stoichiometry="3" constant="true"/>
          <speciesReference species="M_bigg_pyr_i" stoichiometry="1" constant="true"/>
          <speciesReference species="M_bigg_thmpp_i" stoichiometry="1" constant="true"/>
        </listOfReactants>
        <listOfProducts>
          <speciesReference species="M_bigg_co2_i" stoichiometry="1" constant="true"/>
          <speciesReference species="M_MNXM90909_i" stoichiometry="1" constant="true"/>
        </listOfProducts>
        <fbc:geneProductAssociation>
          <fbc:or>
            <fbc:geneProductRef fbc:geneProduct="G_MLBr_01651_i"/>
            <fbc:geneProductRef fbc:geneProduct="G_MLBr_00354_i"/>
            <fbc:geneProductRef fbc:geneProduct="G_MLBr_01695_i"/>
            <fbc:geneProductRef fbc:geneProduct="G_MLBr_01696_i"/>
            <fbc:geneProductRef fbc:geneProduct="G_MLBr_02083_i"/>
            <fbc:geneProductRef fbc:geneProduct="G_MLBr_02387_i"/>
            <fbc:geneProductRef fbc:geneProduct="G_MetaCyc_GJP6_1685_MONOMER_i"/>
          </fbc:or>
        </fbc:geneProductAssociation>
      </reaction>
      <reaction metaid="meta_R_MNXR59470_i" sboTerm="SBO:0000176" id="R_MNXR59470_i" name="1 H(+) + 1 [Dihydrolipoyllysine-residue acetyltransferase] S-acetyldihydrolipoyllysine + 1 Thiamine diphosphate = 1 2-Hydroxyethyl-ThPP + 1 Enzyme N6-(lipoyl)lysine" reversible="true" fast="false" fbc:lowerFluxBound="cobra_default_lb" fbc:upperFluxBound="cobra_default_ub">
        <notes>
          <html xmlns="http://www.w3.org/1999/xhtml">
            <p>GENE_ASSOCIATION: MLBr_01651_i or MLBr_02387_i</p>
            <p>KEGG: R03270</p>
            <p>MXNREF: MNXR59470</p>
          </html>
        </notes>
        <annotation>
          <rdf:RDF xmlns:rdf="http://www.w3.org/1999/02/22-rdf-syntax-ns#" xmlns:dcterms="http://purl.org/dc/terms/" xmlns:vCard="http://www.w3.org/2001/vcard-rdf/3.0#" xmlns:vCard4="http://www.w3.org/2006/vcard/ns#" xmlns:bqbiol="http://biomodels.net/biology-qualifiers/" xmlns:bqmodel="http://biomodels.net/model-qualifiers/">
            <rdf:Description rdf:about="#meta_R_MNXR59470_i">
              <bqbiol:is>
                <rdf:Bag>
                  <rdf:li rdf:resource="https://identifiers.org/kegg.reaction/R03270"/>
                  <rdf:li rdf:resource="https://identifiers.org/ec-code/1.2.4.1"/>
                  <rdf:li rdf:resource="https://identifiers.org/metanetx.reaction/MNXR59470"/>
                </rdf:Bag>
              </bqbiol:is>
            </rdf:Description>
          </rdf:RDF>
        </annotation>
        <listOfReactants>
          <speciesReference species="M_bigg_h_i" stoichiometry="1" constant="true"/>
          <speciesReference species="M_MNXM6145_i" stoichiometry="1" constant="true"/>
          <speciesReference species="M_bigg_thmpp_i" stoichiometry="1" constant="true"/>
        </listOfReactants>
        <listOfProducts>
          <speciesReference species="M_MNXM90909_i" stoichiometry="1" constant="true"/>
          <speciesReference species="M_MNXM96063_i" stoichiometry="1" constant="true"/>
        </listOfProducts>
        <fbc:geneProductAssociation>
          <fbc:or>
            <fbc:geneProductRef fbc:geneProduct="G_MLBr_01651_i"/>
            <fbc:geneProductRef fbc:geneProduct="G_MLBr_02387_i"/>
          </fbc:or>
        </fbc:geneProductAssociation>
      </reaction>
      <reaction metaid="meta_R_MNXR4545_i" sboTerm="SBO:0000176" id="R_MNXR4545_i" name="1 pyruvate + 1 ATP = 1 H(+) + 1 ADP + 1 phosphoenolpyruvate" reversible="true" fast="false" fbc:lowerFluxBound="cobra_default_lb" fbc:upperFluxBound="cobra_default_ub">
        <notes>
          <html xmlns="http://www.w3.org/1999/xhtml">
            <p>BIGG: PYK</p>
            <p>BIOPATH: RXN00468</p>
            <p>BRENDA: BR47778</p>
            <p>GENE_ASSOCIATION: MLBr_01277_i or MLBr_01469_i or MetaCyc_GJP6_1300_MONOMER_i</p>
            <p>KEGG: R00200</p>
            <p>METACYC: PEPDEPHOS-RXN</p>
            <p>MXNREF: MNXR4545</p>
            <p>REACTOME: REACT_101257, REACT_101740, REACT_107647, REACT_109252, REACT_115607, REACT_134677, REACT_145707, REACT_1524, REACT_152614, REACT_155206, REACT_157060, REACT_30287, REACT_32324, REACT_78996, REACT_81895, REACT_85605, REACT_88726, REACT_91947</p>
            <p>RHEA: 18157, 18158, 18159, 18160</p>
            <p>SEED: rxn00148</p>
            <p>UPA: UCR00200, UER00188</p>
          </html>
        </notes>
        <annotation>
          <rdf:RDF xmlns:rdf="http://www.w3.org/1999/02/22-rdf-syntax-ns#" xmlns:dcterms="http://purl.org/dc/terms/" xmlns:vCard="http://www.w3.org/2001/vcard-rdf/3.0#" xmlns:vCard4="http://www.w3.org/2006/vcard/ns#" xmlns:bqbiol="http://biomodels.net/biology-qualifiers/" xmlns:bqmodel="http://biomodels.net/model-qualifiers/">
            <rdf:Description rdf:about="#meta_R_MNXR4545_i">
              <bqbiol:is>
                <rdf:Bag>
                  <rdf:li rdf:resource="https://identifiers.org/kegg.reaction/R00200"/>
                  <rdf:li rdf:resource="https://identifiers.org/ec-code/2.7.1.40"/>
                  <rdf:li rdf:resource="https://identifiers.org/bigg.reaction/PYK"/>
                  <rdf:li rdf:resource="https://identifiers.org/brenda/BR47778"/>
                  <rdf:li rdf:resource="https://identifiers.org/biocyc/PEPDEPHOS-RXN"/>
                  <rdf:li rdf:resource="https://identifiers.org/metanetx.reaction/MNXR4545"/>
                  <rdf:li rdf:resource="https://identifiers.org/reactome/REACT_101257"/>
                  <rdf:li rdf:resource="https://identifiers.org/reactome/REACT_101740"/>
                  <rdf:li rdf:resource="https://identifiers.org/reactome/REACT_107647"/>
                  <rdf:li rdf:resource="https://identifiers.org/reactome/REACT_109252"/>
                  <rdf:li rdf:resource="https://identifiers.org/reactome/REACT_115607"/>
                  <rdf:li rdf:resource="https://identifiers.org/reactome/REACT_134677"/>
                  <rdf:li rdf:resource="https://identifiers.org/reactome/REACT_145707"/>
                  <rdf:li rdf:resource="https://identifiers.org/reactome/REACT_1524"/>
                  <rdf:li rdf:resource="https://identifiers.org/reactome/REACT_152614"/>
                  <rdf:li rdf:resource="https://identifiers.org/reactome/REACT_155206"/>
                  <rdf:li rdf:resource="https://identifiers.org/reactome/REACT_157060"/>
                  <rdf:li rdf:resource="https://identifiers.org/reactome/REACT_30287"/>
                  <rdf:li rdf:resource="https://identifiers.org/reactome/REACT_32324"/>
                  <rdf:li rdf:resource="https://identifiers.org/reactome/REACT_78996"/>
                  <rdf:li rdf:resource="https://identifiers.org/reactome/REACT_81895"/>
                  <rdf:li rdf:resource="https://identifiers.org/reactome/REACT_85605"/>
                  <rdf:li rdf:resource="https://identifiers.org/reactome/REACT_88726"/>
                  <rdf:li rdf:resource="https://identifiers.org/reactome/REACT_91947"/>
                  <rdf:li rdf:resource="https://identifiers.org/rhea/18157"/>
                  <rdf:li rdf:resource="https://identifiers.org/rhea/18158"/>
                  <rdf:li rdf:resource="https://identifiers.org/rhea/18159"/>
                  <rdf:li rdf:resource="https://identifiers.org/rhea/18160"/>
                  <rdf:li rdf:resource="https://identifiers.org/seed.reaction/rxn00148"/>
                </rdf:Bag>
              </bqbiol:is>
            </rdf:Description>
          </rdf:RDF>
        </annotation>
        <listOfReactants>
          <speciesReference species="M_bigg_pyr_i" stoichiometry="1" constant="true"/>
          <speciesReference species="M_bigg_atp_i" stoichiometry="1" constant="true"/>
        </listOfReactants>
        <listOfProducts>
          <speciesReference species="M_bigg_h_i" stoichiometry="1" constant="true"/>
          <speciesReference species="M_bigg_adp_i" stoichiometry="1" constant="true"/>
          <speciesReference species="M_bigg_pep_i" stoichiometry="1" constant="true"/>
        </listOfProducts>
        <fbc:geneProductAssociation>
          <fbc:or>
            <fbc:geneProductRef fbc:geneProduct="G_MLBr_01277_i"/>
            <fbc:geneProductRef fbc:geneProduct="G_MLBr_01469_i"/>
            <fbc:geneProductRef fbc:geneProduct="G_MetaCyc_GJP6_1300_MONOMER_i"/>
          </fbc:or>
        </fbc:geneProductAssociation>
      </reaction>
      <reaction metaid="meta_R_MNXR1898_i" sboTerm="SBO:0000176" id="R_MNXR1898_i" name="1 H2O + 1 phosphoenolpyruvate = 1 2-phospho-D-glycerate" reversible="true" fast="false" fbc:lowerFluxBound="cobra_default_lb" fbc:upperFluxBound="cobra_default_ub">
        <notes>
          <html xmlns="http://www.w3.org/1999/xhtml">
            <p>BIGG: ENO</p>
            <p>BIOPATH: RXN01306</p>
            <p>BRENDA: BR3384, BS18653</p>
            <p>GENE_ASSOCIATION: MLBr_00255_i or MetaCyc_GJP6_264_MONOMER_i</p>
            <p>KEGG: R00658</p>
            <p>METACYC: 2PGADEHYDRAT-RXN</p>
            <p>MXNREF: MNXR1898</p>
            <p>REACTOME: REACT_104653, REACT_106080, REACT_107128, REACT_107686, REACT_112691, REACT_112925, REACT_113666, REACT_114051, REACT_114214, REACT_114276, REACT_114578, REACT_115250, REACT_115806, REACT_116100, REACT_128749, REACT_129898, REACT_132882, REACT_134804, REACT_1400, REACT_2018, REACT_28235, REACT_28558, REACT_30318, REACT_77297, REACT_78560, REACT_80918, REACT_82246, REACT_83225, REACT_87340, REACT_88320, REACT_90607, REACT_91534, REACT_93012, REACT_98091, REACT_98214</p>
            <p>RHEA: 10164, 10165, 10166, 10167</p>
            <p>SEED: rxn00459</p>
            <p>UPA: UCR00658, UER00187</p>
          </html>
        </notes>
        <annotation>
          <rdf:RDF xmlns:rdf="http://www.w3.org/1999/02/22-rdf-syntax-ns#" xmlns:dcterms="http://purl.org/dc/terms/" xmlns:vCard="http://www.w3.org/2001/vcard-rdf/3.0#" xmlns:vCard4="http://www.w3.org/2006/vcard/ns#" xmlns:bqbiol="http://biomodels.net/biology-qualifiers/" xmlns:bqmodel="http://biomodels.net/model-qualifiers/">
            <rdf:Description rdf:about="#meta_R_MNXR1898_i">
              <bqbiol:is>
                <rdf:Bag>
                  <rdf:li rdf:resource="https://identifiers.org/kegg.reaction/R00658"/>
                  <rdf:li rdf:resource="https://identifiers.org/ec-code/4.2.1.11"/>
                  <rdf:li rdf:resource="https://identifiers.org/bigg.reaction/ENO"/>
                  <rdf:li rdf:resource="https://identifiers.org/brenda/BR3384"/>
                  <rdf:li rdf:resource="https://identifiers.org/brenda/BS18653"/>
                  <rdf:li rdf:resource="https://identifiers.org/biocyc/2PGADEHYDRAT-RXN"/>
                  <rdf:li rdf:resource="https://identifiers.org/metanetx.reaction/MNXR1898"/>
                  <rdf:li rdf:resource="https://identifiers.org/reactome/REACT_104653"/>
                  <rdf:li rdf:resource="https://identifiers.org/reactome/REACT_106080"/>
                  <rdf:li rdf:resource="https://identifiers.org/reactome/REACT_107128"/>
                  <rdf:li rdf:resource="https://identifiers.org/reactome/REACT_107686"/>
                  <rdf:li rdf:resource="https://identifiers.org/reactome/REACT_112691"/>
                  <rdf:li rdf:resource="https://identifiers.org/reactome/REACT_112925"/>
                  <rdf:li rdf:resource="https://identifiers.org/reactome/REACT_113666"/>
                  <rdf:li rdf:resource="https://identifiers.org/reactome/REACT_114051"/>
                  <rdf:li rdf:resource="https://identifiers.org/reactome/REACT_114214"/>
                  <rdf:li rdf:resource="https://identifiers.org/reactome/REACT_114276"/>
                  <rdf:li rdf:resource="https://identifiers.org/reactome/REACT_114578"/>
                  <rdf:li rdf:resource="https://identifiers.org/reactome/REACT_115250"/>
                  <rdf:li rdf:resource="https://identifiers.org/reactome/REACT_115806"/>
                  <rdf:li rdf:resource="https://identifiers.org/reactome/REACT_116100"/>
                  <rdf:li rdf:resource="https://identifiers.org/reactome/REACT_128749"/>
                  <rdf:li rdf:resource="https://identifiers.org/reactome/REACT_129898"/>
                  <rdf:li rdf:resource="https://identifiers.org/reactome/REACT_132882"/>
                  <rdf:li rdf:resource="https://identifiers.org/reactome/REACT_134804"/>
                  <rdf:li rdf:resource="https://identifiers.org/reactome/REACT_1400"/>
                  <rdf:li rdf:resource="https://identifiers.org/reactome/REACT_2018"/>
                  <rdf:li rdf:resource="https://identifiers.org/reactome/REACT_28235"/>
                  <rdf:li rdf:resource="https://identifiers.org/reactome/REACT_28558"/>
                  <rdf:li rdf:resource="https://identifiers.org/reactome/REACT_30318"/>
                  <rdf:li rdf:resource="https://identifiers.org/reactome/REACT_77297"/>
                  <rdf:li rdf:resource="https://identifiers.org/reactome/REACT_78560"/>
                  <rdf:li rdf:resource="https://identifiers.org/reactome/REACT_80918"/>
                  <rdf:li rdf:resource="https://identifiers.org/reactome/REACT_82246"/>
                  <rdf:li rdf:resource="https://identifiers.org/reactome/REACT_83225"/>
                  <rdf:li rdf:resource="https://identifiers.org/reactome/REACT_87340"/>
                  <rdf:li rdf:resource="https://identifiers.org/reactome/REACT_88320"/>
                  <rdf:li rdf:resource="https://identifiers.org/reactome/REACT_90607"/>
                  <rdf:li rdf:resource="https://identifiers.org/reactome/REACT_91534"/>
                  <rdf:li rdf:resource="https://identifiers.org/reactome/REACT_93012"/>
                  <rdf:li rdf:resource="https://identifiers.org/reactome/REACT_98091"/>
                  <rdf:li rdf:resource="https://identifiers.org/reactome/REACT_98214"/>
                  <rdf:li rdf:resource="https://identifiers.org/rhea/10164"/>
                  <rdf:li rdf:resource="https://identifiers.org/rhea/10165"/>
                  <rdf:li rdf:resource="https://identifiers.org/rhea/10166"/>
                  <rdf:li rdf:resource="https://identifiers.org/rhea/10167"/>
                  <rdf:li rdf:resource="https://identifiers.org/seed.reaction/rxn00459"/>
                </rdf:Bag>
              </bqbiol:is>
            </rdf:Description>
          </rdf:RDF>
        </annotation>
        <listOfReactants>
          <speciesReference species="M_bigg_h2o_i" stoichiometry="1" constant="true"/>
          <speciesReference species="M_bigg_pep_i" stoichiometry="1" constant="true"/>
        </listOfReactants>
        <listOfProducts>
          <speciesReference species="M_bigg_2pg_i" stoichiometry="1" constant="true"/>
        </listOfProducts>
        <fbc:geneProductAssociation>
          <fbc:or>
            <fbc:geneProductRef fbc:geneProduct="G_MLBr_00255_i"/>
            <fbc:geneProductRef fbc:geneProduct="G_MetaCyc_GJP6_264_MONOMER_i"/>
          </fbc:or>
        </fbc:geneProductAssociation>
      </reaction>
      <reaction metaid="meta_R_MNXR4195_i" sboTerm="SBO:0000176" id="R_MNXR4195_i" name="1 3-phospho-D-glycerate = 1 2-phospho-D-glycerate" reversible="true" fast="false" fbc:lowerFluxBound="cobra_default_lb" fbc:upperFluxBound="cobra_default_ub">
        <notes>
          <html xmlns="http://www.w3.org/1999/xhtml">
            <p>BIGG: PGM</p>
            <p>BIOPATH: RXN00422</p>
            <p>BRENDA: BR17, BS1158</p>
            <p>GENE_ASSOCIATION: MLBr_00079_i or MLBr_01452_i or MLBr_02441_i or MetaCyc_GJP6_82_MONOMER_i or MetaCyc_GJP6_1481_MONOMER_i or MetaCyc_GJP6_2466_MONOMER_i or MetaCyc_GJP6_2495_MONOMER_i</p>
            <p>KEGG: R01518</p>
            <p>METACYC: 3PGAREARR-RXN</p>
            <p>MXNREF: MNXR4195</p>
            <p>REACTOME: REACT_100378, REACT_105247, REACT_106697, REACT_111991, REACT_112712, REACT_112969, REACT_115206, REACT_116032, REACT_116142, REACT_127034, REACT_128539, REACT_131103, REACT_131150, REACT_29464, REACT_29474, REACT_31484, REACT_576, REACT_766, REACT_79020, REACT_80395, REACT_81432, REACT_82507, REACT_91956, REACT_92327, REACT_92964, REACT_94038, REACT_94205</p>
            <p>RHEA: 15901, 15902, 15903, 15904</p>
            <p>SEED: rxn01106</p>
            <p>UPA: UCR01518, UER00186</p>
          </html>
        </notes>
        <annotation>
          <rdf:RDF xmlns:rdf="http://www.w3.org/1999/02/22-rdf-syntax-ns#" xmlns:dcterms="http://purl.org/dc/terms/" xmlns:vCard="http://www.w3.org/2001/vcard-rdf/3.0#" xmlns:vCard4="http://www.w3.org/2006/vcard/ns#" xmlns:bqbiol="http://biomodels.net/biology-qualifiers/" xmlns:bqmodel="http://biomodels.net/model-qualifiers/">
            <rdf:Description rdf:about="#meta_R_MNXR4195_i">
              <bqbiol:is>
                <rdf:Bag>
                  <rdf:li rdf:resource="https://identifiers.org/kegg.reaction/R01518"/>
                  <rdf:li rdf:resource="https://identifiers.org/ec-code/5.4.2.1"/>
                  <rdf:li rdf:resource="https://identifiers.org/ec-code/5.4.2.4"/>
                  <rdf:li rdf:resource="https://identifiers.org/bigg.reaction/PGM"/>
                  <rdf:li rdf:resource="https://identifiers.org/brenda/BR17"/>
                  <rdf:li rdf:resource="https://identifiers.org/brenda/BS1158"/>
                  <rdf:li rdf:resource="https://identifiers.org/biocyc/3PGAREARR-RXN"/>
                  <rdf:li rdf:resource="https://identifiers.org/metanetx.reaction/MNXR4195"/>
                  <rdf:li rdf:resource="https://identifiers.org/reactome/REACT_100378"/>
                  <rdf:li rdf:resource="https://identifiers.org/reactome/REACT_105247"/>
                  <rdf:li rdf:resource="https://identifiers.org/reactome/REACT_106697"/>
                  <rdf:li rdf:resource="https://identifiers.org/reactome/REACT_111991"/>
                  <rdf:li rdf:resource="https://identifiers.org/reactome/REACT_112712"/>
                  <rdf:li rdf:resource="https://identifiers.org/reactome/REACT_112969"/>
                  <rdf:li rdf:resource="https://identifiers.org/reactome/REACT_115206"/>
                  <rdf:li rdf:resource="https://identifiers.org/reactome/REACT_116032"/>
                  <rdf:li rdf:resource="https://identifiers.org/reactome/REACT_116142"/>
                  <rdf:li rdf:resource="https://identifiers.org/reactome/REACT_127034"/>
                  <rdf:li rdf:resource="https://identifiers.org/reactome/REACT_128539"/>
                  <rdf:li rdf:resource="https://identifiers.org/reactome/REACT_131103"/>
                  <rdf:li rdf:resource="https://identifiers.org/reactome/REACT_131150"/>
                  <rdf:li rdf:resource="https://identifiers.org/reactome/REACT_29464"/>
                  <rdf:li rdf:resource="https://identifiers.org/reactome/REACT_29474"/>
                  <rdf:li rdf:resource="https://identifiers.org/reactome/REACT_31484"/>
                  <rdf:li rdf:resource="https://identifiers.org/reactome/REACT_576"/>
                  <rdf:li rdf:resource="https://identifiers.org/reactome/REACT_766"/>
                  <rdf:li rdf:resource="https://identifiers.org/reactome/REACT_79020"/>
                  <rdf:li rdf:resource="https://identifiers.org/reactome/REACT_80395"/>
                  <rdf:li rdf:resource="https://identifiers.org/reactome/REACT_81432"/>
                  <rdf:li rdf:resource="https://identifiers.org/reactome/REACT_82507"/>
                  <rdf:li rdf:resource="https://identifiers.org/reactome/REACT_91956"/>
                  <rdf:li rdf:resource="https://identifiers.org/reactome/REACT_92327"/>
                  <rdf:li rdf:resource="https://identifiers.org/reactome/REACT_92964"/>
                  <rdf:li rdf:resource="https://identifiers.org/reactome/REACT_94038"/>
                  <rdf:li rdf:resource="https://identifiers.org/reactome/REACT_94205"/>
                  <rdf:li rdf:resource="https://identifiers.org/rhea/15901"/>
                  <rdf:li rdf:resource="https://identifiers.org/rhea/15902"/>
                  <rdf:li rdf:resource="https://identifiers.org/rhea/15903"/>
                  <rdf:li rdf:resource="https://identifiers.org/rhea/15904"/>
                  <rdf:li rdf:resource="https://identifiers.org/seed.reaction/rxn01106"/>
                </rdf:Bag>
              </bqbiol:is>
            </rdf:Description>
          </rdf:RDF>
        </annotation>
        <listOfReactants>
          <speciesReference species="M_bigg_3pg_i" stoichiometry="1" constant="true"/>
        </listOfReactants>
        <listOfProducts>
          <speciesReference species="M_bigg_2pg_i" stoichiometry="1" constant="true"/>
        </listOfProducts>
        <fbc:geneProductAssociation>
          <fbc:or>
            <fbc:geneProductRef fbc:geneProduct="G_MLBr_00079_i"/>
            <fbc:geneProductRef fbc:geneProduct="G_MLBr_01452_i"/>
            <fbc:geneProductRef fbc:geneProduct="G_MLBr_02441_i"/>
            <fbc:geneProductRef fbc:geneProduct="G_MetaCyc_GJP6_82_MONOMER_i"/>
            <fbc:geneProductRef fbc:geneProduct="G_MetaCyc_GJP6_1481_MONOMER_i"/>
            <fbc:geneProductRef fbc:geneProduct="G_MetaCyc_GJP6_2466_MONOMER_i"/>
            <fbc:geneProductRef fbc:geneProduct="G_MetaCyc_GJP6_2495_MONOMER_i"/>
          </fbc:or>
        </fbc:geneProductAssociation>
      </reaction>
      <reaction metaid="meta_R_MNXR2549_i" sboTerm="SBO:0000176" id="R_MNXR2549_i" name="1 H(+) + 1 NADH(2-) + 1 3-phosphonato-D-glyceroyl phosphate(4-) = 1 D-glyceraldehyde 3-phosphate + 1 NAD(+) + 1 phosphate" reversible="true" fast="false" fbc:lowerFluxBound="cobra_default_lb" fbc:upperFluxBound="cobra_default_ub">
        <notes>
          <html xmlns="http://www.w3.org/1999/xhtml">
            <p>BIOPATH: RXN01471</p>
            <p>BRENDA: BR1125_WOP, BS189083</p>
            <p>GENE_ASSOCIATION: MLBr_00570_i or MetaCyc_GJP6_582_MONOMER_i</p>
            <p>KEGG: R01061</p>
            <p>METACYC: GAPOXNPHOSPHN-RXN</p>
            <p>MXNREF: MNXR2549</p>
            <p>REACTOME: REACT_103017, REACT_103197, REACT_103214, REACT_104299, REACT_105091, REACT_107884, REACT_112690, REACT_113461, REACT_115700, REACT_115940, REACT_145152, REACT_145975, REACT_1593, REACT_159832, REACT_159936, REACT_1847, REACT_77359, REACT_77380, REACT_83464, REACT_85937, REACT_87656, REACT_89732, REACT_95562, REACT_98283, REACT_99793</p>
            <p>RHEA: 10300, 10301, 10302, 10303</p>
          </html>
        </notes>
        <annotation>
          <rdf:RDF xmlns:rdf="http://www.w3.org/1999/02/22-rdf-syntax-ns#" xmlns:dcterms="http://purl.org/dc/terms/" xmlns:vCard="http://www.w3.org/2001/vcard-rdf/3.0#" xmlns:vCard4="http://www.w3.org/2006/vcard/ns#" xmlns:bqbiol="http://biomodels.net/biology-qualifiers/" xmlns:bqmodel="http://biomodels.net/model-qualifiers/">
            <rdf:Description rdf:about="#meta_R_MNXR2549_i">
              <bqbiol:is>
                <rdf:Bag>
                  <rdf:li rdf:resource="https://identifiers.org/kegg.reaction/R01061"/>
                  <rdf:li rdf:resource="https://identifiers.org/ec-code/1.2.1.12"/>
                  <rdf:li rdf:resource="https://identifiers.org/ec-code/1.2.1.13"/>
                  <rdf:li rdf:resource="https://identifiers.org/ec-code/1.2.1.59"/>
                  <rdf:li rdf:resource="https://identifiers.org/brenda/BR1125_WOP"/>
                  <rdf:li rdf:resource="https://identifiers.org/brenda/BS189083"/>
                  <rdf:li rdf:resource="https://identifiers.org/biocyc/GAPOXNPHOSPHN-RXN"/>
                  <rdf:li rdf:resource="https://identifiers.org/metanetx.reaction/MNXR2549"/>
                  <rdf:li rdf:resource="https://identifiers.org/reactome/REACT_103017"/>
                  <rdf:li rdf:resource="https://identifiers.org/reactome/REACT_103197"/>
                  <rdf:li rdf:resource="https://identifiers.org/reactome/REACT_103214"/>
                  <rdf:li rdf:resource="https://identifiers.org/reactome/REACT_104299"/>
                  <rdf:li rdf:resource="https://identifiers.org/reactome/REACT_105091"/>
                  <rdf:li rdf:resource="https://identifiers.org/reactome/REACT_107884"/>
                  <rdf:li rdf:resource="https://identifiers.org/reactome/REACT_112690"/>
                  <rdf:li rdf:resource="https://identifiers.org/reactome/REACT_113461"/>
                  <rdf:li rdf:resource="https://identifiers.org/reactome/REACT_115700"/>
                  <rdf:li rdf:resource="https://identifiers.org/reactome/REACT_115940"/>
                  <rdf:li rdf:resource="https://identifiers.org/reactome/REACT_145152"/>
                  <rdf:li rdf:resource="https://identifiers.org/reactome/REACT_145975"/>
                  <rdf:li rdf:resource="https://identifiers.org/reactome/REACT_1593"/>
                  <rdf:li rdf:resource="https://identifiers.org/reactome/REACT_159832"/>
                  <rdf:li rdf:resource="https://identifiers.org/reactome/REACT_159936"/>
                  <rdf:li rdf:resource="https://identifiers.org/reactome/REACT_1847"/>
                  <rdf:li rdf:resource="https://identifiers.org/reactome/REACT_77359"/>
                  <rdf:li rdf:resource="https://identifiers.org/reactome/REACT_77380"/>
                  <rdf:li rdf:resource="https://identifiers.org/reactome/REACT_83464"/>
                  <rdf:li rdf:resource="https://identifiers.org/reactome/REACT_85937"/>
                  <rdf:li rdf:resource="https://identifiers.org/reactome/REACT_87656"/>
                  <rdf:li rdf:resource="https://identifiers.org/reactome/REACT_89732"/>
                  <rdf:li rdf:resource="https://identifiers.org/reactome/REACT_95562"/>
                  <rdf:li rdf:resource="https://identifiers.org/reactome/REACT_98283"/>
                  <rdf:li rdf:resource="https://identifiers.org/reactome/REACT_99793"/>
                  <rdf:li rdf:resource="https://identifiers.org/rhea/10300"/>
                  <rdf:li rdf:resource="https://identifiers.org/rhea/10301"/>
                  <rdf:li rdf:resource="https://identifiers.org/rhea/10302"/>
                  <rdf:li rdf:resource="https://identifiers.org/rhea/10303"/>
                </rdf:Bag>
              </bqbiol:is>
            </rdf:Description>
          </rdf:RDF>
        </annotation>
        <listOfReactants>
          <speciesReference species="M_bigg_h_i" stoichiometry="1" constant="true"/>
          <speciesReference species="M_bigg_nadh_i" stoichiometry="1" constant="true"/>
          <speciesReference species="M_bigg_13dpg_i" stoichiometry="1" constant="true"/>
        </listOfReactants>
        <listOfProducts>
          <speciesReference species="M_MNXM74_i" stoichiometry="1" constant="true"/>
          <speciesReference species="M_bigg_nad_i" stoichiometry="1" constant="true"/>
          <speciesReference species="M_bigg_pi_i" stoichiometry="1" constant="true"/>
        </listOfProducts>
        <fbc:geneProductAssociation>
          <fbc:or>
            <fbc:geneProductRef fbc:geneProduct="G_MLBr_00570_i"/>
            <fbc:geneProductRef fbc:geneProduct="G_MetaCyc_GJP6_582_MONOMER_i"/>
          </fbc:or>
        </fbc:geneProductAssociation>
      </reaction>
      <reaction metaid="meta_R_MNXR5115_i" sboTerm="SBO:0000176" id="R_MNXR5115_i" name="1 glycerone phosphate = 1 D-glyceraldehyde 3-phosphate" reversible="true" fast="false" fbc:lowerFluxBound="cobra_default_lb" fbc:upperFluxBound="cobra_default_ub">
        <notes>
          <html xmlns="http://www.w3.org/1999/xhtml">
            <p>BIOPATH: RXN01046</p>
            <p>BRENDA: BR219</p>
            <p>GENE_ASSOCIATION: MLBr_00572_i or MetaCyc_GJP6_584_MONOMER_i</p>
            <p>KEGG: R01015</p>
            <p>METACYC: TRIOSEPISOMERIZATION-RXN</p>
            <p>MXNREF: MNXR5115</p>
            <p>REACTOME: REACT_104480, REACT_104869, REACT_104997, REACT_105210, REACT_108615, REACT_111026, REACT_115710, REACT_116062, REACT_125759, REACT_131325, REACT_132371, REACT_133979, REACT_134746, REACT_142095, REACT_28554, REACT_28815, REACT_30724, REACT_31509, REACT_32420, REACT_469, REACT_76931, REACT_77133, REACT_775, REACT_78276, REACT_80367, REACT_80581, REACT_83352, REACT_83395, REACT_85037, REACT_85223, REACT_86707, REACT_90699, REACT_93692, REACT_94107, REACT_94116, REACT_95650, REACT_95863, REACT_95932, REACT_96037</p>
            <p>RHEA: 18585, 18586, 18587, 18588</p>
          </html>
        </notes>
        <annotation>
          <rdf:RDF xmlns:rdf="http://www.w3.org/1999/02/22-rdf-syntax-ns#" xmlns:dcterms="http://purl.org/dc/terms/" xmlns:vCard="http://www.w3.org/2001/vcard-rdf/3.0#" xmlns:vCard4="http://www.w3.org/2006/vcard/ns#" xmlns:bqbiol="http://biomodels.net/biology-qualifiers/" xmlns:bqmodel="http://biomodels.net/model-qualifiers/">
            <rdf:Description rdf:about="#meta_R_MNXR5115_i">
              <bqbiol:is>
                <rdf:Bag>
                  <rdf:li rdf:resource="https://identifiers.org/kegg.reaction/R01015"/>
                  <rdf:li rdf:resource="https://identifiers.org/ec-code/5.3.1.1"/>
                  <rdf:li rdf:resource="https://identifiers.org/brenda/BR219"/>
                  <rdf:li rdf:resource="https://identifiers.org/biocyc/TRIOSEPISOMERIZATION-RXN"/>
                  <rdf:li rdf:resource="https://identifiers.org/metanetx.reaction/MNXR5115"/>
                  <rdf:li rdf:resource="https://identifiers.org/reactome/REACT_104480"/>
                  <rdf:li rdf:resource="https://identifiers.org/reactome/REACT_104869"/>
                  <rdf:li rdf:resource="https://identifiers.org/reactome/REACT_104997"/>
                  <rdf:li rdf:resource="https://identifiers.org/reactome/REACT_105210"/>
                  <rdf:li rdf:resource="https://identifiers.org/reactome/REACT_108615"/>
                  <rdf:li rdf:resource="https://identifiers.org/reactome/REACT_111026"/>
                  <rdf:li rdf:resource="https://identifiers.org/reactome/REACT_115710"/>
                  <rdf:li rdf:resource="https://identifiers.org/reactome/REACT_116062"/>
                  <rdf:li rdf:resource="https://identifiers.org/reactome/REACT_125759"/>
                  <rdf:li rdf:resource="https://identifiers.org/reactome/REACT_131325"/>
                  <rdf:li rdf:resource="https://identifiers.org/reactome/REACT_132371"/>
                  <rdf:li rdf:resource="https://identifiers.org/reactome/REACT_133979"/>
                  <rdf:li rdf:resource="https://identifiers.org/reactome/REACT_134746"/>
                  <rdf:li rdf:resource="https://identifiers.org/reactome/REACT_142095"/>
                  <rdf:li rdf:resource="https://identifiers.org/reactome/REACT_28554"/>
                  <rdf:li rdf:resource="https://identifiers.org/reactome/REACT_28815"/>
                  <rdf:li rdf:resource="https://identifiers.org/reactome/REACT_30724"/>
                  <rdf:li rdf:resource="https://identifiers.org/reactome/REACT_31509"/>
                  <rdf:li rdf:resource="https://identifiers.org/reactome/REACT_32420"/>
                  <rdf:li rdf:resource="https://identifiers.org/reactome/REACT_469"/>
                  <rdf:li rdf:resource="https://identifiers.org/reactome/REACT_76931"/>
                  <rdf:li rdf:resource="https://identifiers.org/reactome/REACT_77133"/>
                  <rdf:li rdf:resource="https://identifiers.org/reactome/REACT_775"/>
                  <rdf:li rdf:resource="https://identifiers.org/reactome/REACT_78276"/>
                  <rdf:li rdf:resource="https://identifiers.org/reactome/REACT_80367"/>
                  <rdf:li rdf:resource="https://identifiers.org/reactome/REACT_80581"/>
                  <rdf:li rdf:resource="https://identifiers.org/reactome/REACT_83352"/>
                  <rdf:li rdf:resource="https://identifiers.org/reactome/REACT_83395"/>
                  <rdf:li rdf:resource="https://identifiers.org/reactome/REACT_85037"/>
                  <rdf:li rdf:resource="https://identifiers.org/reactome/REACT_85223"/>
                  <rdf:li rdf:resource="https://identifiers.org/reactome/REACT_86707"/>
                  <rdf:li rdf:resource="https://identifiers.org/reactome/REACT_90699"/>
                  <rdf:li rdf:resource="https://identifiers.org/reactome/REACT_93692"/>
                  <rdf:li rdf:resource="https://identifiers.org/reactome/REACT_94107"/>
                  <rdf:li rdf:resource="https://identifiers.org/reactome/REACT_94116"/>
                  <rdf:li rdf:resource="https://identifiers.org/reactome/REACT_95650"/>
                  <rdf:li rdf:resource="https://identifiers.org/reactome/REACT_95863"/>
                  <rdf:li rdf:resource="https://identifiers.org/reactome/REACT_95932"/>
                  <rdf:li rdf:resource="https://identifiers.org/reactome/REACT_96037"/>
                  <rdf:li rdf:resource="https://identifiers.org/rhea/18585"/>
                  <rdf:li rdf:resource="https://identifiers.org/rhea/18586"/>
                  <rdf:li rdf:resource="https://identifiers.org/rhea/18587"/>
                  <rdf:li rdf:resource="https://identifiers.org/rhea/18588"/>
                </rdf:Bag>
              </bqbiol:is>
            </rdf:Description>
          </rdf:RDF>
        </annotation>
        <listOfReactants>
          <speciesReference species="M_bigg_dhap_i" stoichiometry="1" constant="true"/>
        </listOfReactants>
        <listOfProducts>
          <speciesReference species="M_MNXM74_i" stoichiometry="1" constant="true"/>
        </listOfProducts>
        <fbc:geneProductAssociation>
          <fbc:or>
            <fbc:geneProductRef fbc:geneProduct="G_MLBr_00572_i"/>
            <fbc:geneProductRef fbc:geneProduct="G_MetaCyc_GJP6_584_MONOMER_i"/>
          </fbc:or>
        </fbc:geneProductAssociation>
      </reaction>
      <reaction metaid="meta_R_MNXR39694_i" sboTerm="SBO:0000176" id="R_MNXR39694_i" name="1 H(+) + 1 D-fructofuranose 1,6-bisphosphate(4-) + 1 ADP = 1 ATP + 1 beta-D-fructofuranose 6-phosphate(2-)" reversible="true" fast="false" fbc:lowerFluxBound="cobra_default_lb" fbc:upperFluxBound="cobra_default_ub">
        <notes>
          <html xmlns="http://www.w3.org/1999/xhtml">
            <p>BIGG: PFK</p>
            <p>BIOPATH: RXN00615</p>
            <p>BRENDA: BR47724</p>
            <p>GENE_ASSOCIATION: MLBr_01701_i or MLBr_01946_i or MetaCyc_GJP6_1737_MONOMER_i</p>
            <p>KEGG: R00756, R04779</p>
            <p>METACYC: 6PFRUCTPHOS-RXN</p>
            <p>MXNREF: MNXR39694</p>
            <p>RHEA: 16109, 16110, 16111, 16112</p>
            <p>SEED: rxn00545</p>
            <p>UPA: UCR00756, UER00182</p>
          </html>
        </notes>
        <annotation>
          <rdf:RDF xmlns:rdf="http://www.w3.org/1999/02/22-rdf-syntax-ns#" xmlns:dcterms="http://purl.org/dc/terms/" xmlns:vCard="http://www.w3.org/2001/vcard-rdf/3.0#" xmlns:vCard4="http://www.w3.org/2006/vcard/ns#" xmlns:bqbiol="http://biomodels.net/biology-qualifiers/" xmlns:bqmodel="http://biomodels.net/model-qualifiers/">
            <rdf:Description rdf:about="#meta_R_MNXR39694_i">
              <bqbiol:is>
                <rdf:Bag>
                  <rdf:li rdf:resource="https://identifiers.org/kegg.reaction/R00756"/>
                  <rdf:li rdf:resource="https://identifiers.org/kegg.reaction/R04779"/>
                  <rdf:li rdf:resource="https://identifiers.org/ec-code/2.7.1.11"/>
                  <rdf:li rdf:resource="https://identifiers.org/bigg.reaction/PFK"/>
                  <rdf:li rdf:resource="https://identifiers.org/brenda/BR47724"/>
                  <rdf:li rdf:resource="https://identifiers.org/biocyc/6PFRUCTPHOS-RXN"/>
                  <rdf:li rdf:resource="https://identifiers.org/metanetx.reaction/MNXR39694"/>
                  <rdf:li rdf:resource="https://identifiers.org/rhea/16109"/>
                  <rdf:li rdf:resource="https://identifiers.org/rhea/16110"/>
                  <rdf:li rdf:resource="https://identifiers.org/rhea/16111"/>
                  <rdf:li rdf:resource="https://identifiers.org/rhea/16112"/>
                  <rdf:li rdf:resource="https://identifiers.org/seed.reaction/rxn00545"/>
                </rdf:Bag>
              </bqbiol:is>
            </rdf:Description>
          </rdf:RDF>
        </annotation>
        <listOfReactants>
          <speciesReference species="M_bigg_h_i" stoichiometry="1" constant="true"/>
          <speciesReference species="M_bigg_fdp_i" stoichiometry="1" constant="true"/>
          <speciesReference species="M_bigg_adp_i" stoichiometry="1" constant="true"/>
        </listOfReactants>
        <listOfProducts>
          <speciesReference species="M_bigg_atp_i" stoichiometry="1" constant="true"/>
          <speciesReference species="M_bigg_f6p_i" stoichiometry="1" constant="true"/>
        </listOfProducts>
        <fbc:geneProductAssociation>
          <fbc:or>
            <fbc:geneProductRef fbc:geneProduct="G_MLBr_01701_i"/>
            <fbc:geneProductRef fbc:geneProduct="G_MLBr_01946_i"/>
            <fbc:geneProductRef fbc:geneProduct="G_MetaCyc_GJP6_1737_MONOMER_i"/>
          </fbc:or>
        </fbc:geneProductAssociation>
      </reaction>
      <reaction metaid="meta_R_MNXR39683_i" sboTerm="SBO:0000176" id="R_MNXR39683_i" name="1 H2O + 1 D-fructofuranose 1,6-bisphosphate(4-) = 1 beta-D-fructofuranose 6-phosphate(2-) + 1 phosphate" reversible="true" fast="false" fbc:lowerFluxBound="cobra_default_lb" fbc:upperFluxBound="cobra_default_ub">
        <notes>
          <html xmlns="http://www.w3.org/1999/xhtml">
            <p>BIGG: FBP</p>
            <p>BIOPATH: RXN00267</p>
            <p>BRENDA: BR19198</p>
            <p>GENE_ASSOCIATION: MLBr_01946_i or MLBr_01701_i or MetaCyc_GJP6_1989_MONOMER_i</p>
            <p>KEGG: R00762, R04780</p>
            <p>METACYC: F16BDEPHOS-RXN</p>
            <p>MXNREF: MNXR39683</p>
            <p>RHEA: 11064, 11065, 11066, 11067</p>
            <p>SEED: rxn00549</p>
          </html>
        </notes>
        <annotation>
          <rdf:RDF xmlns:rdf="http://www.w3.org/1999/02/22-rdf-syntax-ns#" xmlns:dcterms="http://purl.org/dc/terms/" xmlns:vCard="http://www.w3.org/2001/vcard-rdf/3.0#" xmlns:vCard4="http://www.w3.org/2006/vcard/ns#" xmlns:bqbiol="http://biomodels.net/biology-qualifiers/" xmlns:bqmodel="http://biomodels.net/model-qualifiers/">
            <rdf:Description rdf:about="#meta_R_MNXR39683_i">
              <bqbiol:is>
                <rdf:Bag>
                  <rdf:li rdf:resource="https://identifiers.org/kegg.reaction/R00762"/>
                  <rdf:li rdf:resource="https://identifiers.org/kegg.reaction/R04780"/>
                  <rdf:li rdf:resource="https://identifiers.org/ec-code/3.1.3.11"/>
                  <rdf:li rdf:resource="https://identifiers.org/bigg.reaction/FBP"/>
                  <rdf:li rdf:resource="https://identifiers.org/brenda/BR19198"/>
                  <rdf:li rdf:resource="https://identifiers.org/biocyc/F16BDEPHOS-RXN"/>
                  <rdf:li rdf:resource="https://identifiers.org/metanetx.reaction/MNXR39683"/>
                  <rdf:li rdf:resource="https://identifiers.org/rhea/11064"/>
                  <rdf:li rdf:resource="https://identifiers.org/rhea/11065"/>
                  <rdf:li rdf:resource="https://identifiers.org/rhea/11066"/>
                  <rdf:li rdf:resource="https://identifiers.org/rhea/11067"/>
                  <rdf:li rdf:resource="https://identifiers.org/seed.reaction/rxn00549"/>
                </rdf:Bag>
              </bqbiol:is>
            </rdf:Description>
          </rdf:RDF>
        </annotation>
        <listOfReactants>
          <speciesReference species="M_bigg_h2o_i" stoichiometry="1" constant="true"/>
          <speciesReference species="M_bigg_fdp_i" stoichiometry="1" constant="true"/>
        </listOfReactants>
        <listOfProducts>
          <speciesReference species="M_bigg_f6p_i" stoichiometry="1" constant="true"/>
          <speciesReference species="M_bigg_pi_i" stoichiometry="1" constant="true"/>
        </listOfProducts>
        <fbc:geneProductAssociation>
          <fbc:or>
            <fbc:geneProductRef fbc:geneProduct="G_MLBr_01946_i"/>
            <fbc:geneProductRef fbc:geneProduct="G_MLBr_01701_i"/>
            <fbc:geneProductRef fbc:geneProduct="G_MetaCyc_GJP6_1989_MONOMER_i"/>
          </fbc:or>
        </fbc:geneProductAssociation>
      </reaction>
      <reaction metaid="meta_R_MNXR35757_i" sboTerm="SBO:0000176" id="R_MNXR35757_i" name="1 beta-D-fructofuranose 6-phosphate(2-) = 1 alpha-D-glucose 6-phosphate(2-)" reversible="true" fast="false" fbc:lowerFluxBound="cobra_default_lb" fbc:upperFluxBound="cobra_default_ub">
        <notes>
          <html xmlns="http://www.w3.org/1999/xhtml">
            <p>GENE_ASSOCIATION: MLBr_00150_i or MetaCyc_GJP6_156_MONOMER_i</p>
            <p>KEGG: R02740</p>
            <p>METACYC: RXN-6182</p>
            <p>MXNREF: MNXR35757</p>
          </html>
        </notes>
        <annotation>
          <rdf:RDF xmlns:rdf="http://www.w3.org/1999/02/22-rdf-syntax-ns#" xmlns:dcterms="http://purl.org/dc/terms/" xmlns:vCard="http://www.w3.org/2001/vcard-rdf/3.0#" xmlns:vCard4="http://www.w3.org/2006/vcard/ns#" xmlns:bqbiol="http://biomodels.net/biology-qualifiers/" xmlns:bqmodel="http://biomodels.net/model-qualifiers/">
            <rdf:Description rdf:about="#meta_R_MNXR35757_i">
              <bqbiol:is>
                <rdf:Bag>
                  <rdf:li rdf:resource="https://identifiers.org/kegg.reaction/R02740"/>
                  <rdf:li rdf:resource="https://identifiers.org/ec-code/5.3.1.9"/>
                  <rdf:li rdf:resource="https://identifiers.org/biocyc/RXN-6182"/>
                  <rdf:li rdf:resource="https://identifiers.org/metanetx.reaction/MNXR35757"/>
                </rdf:Bag>
              </bqbiol:is>
            </rdf:Description>
          </rdf:RDF>
        </annotation>
        <listOfReactants>
          <speciesReference species="M_bigg_f6p_i" stoichiometry="1" constant="true"/>
        </listOfReactants>
        <listOfProducts>
          <speciesReference species="M_MNXM215_i" stoichiometry="1" constant="true"/>
        </listOfProducts>
        <fbc:geneProductAssociation>
          <fbc:or>
            <fbc:geneProductRef fbc:geneProduct="G_MLBr_00150_i"/>
            <fbc:geneProductRef fbc:geneProduct="G_MetaCyc_GJP6_156_MONOMER_i"/>
          </fbc:or>
        </fbc:geneProductAssociation>
      </reaction>
      <reaction metaid="meta_R_MNXR31472_i" sboTerm="SBO:0000176" id="R_MNXR31472_i" name="1 beta-D-fructofuranose 6-phosphate(2-) = 1 beta-D-glucose 6-phosphate(2-)" reversible="true" fast="false" fbc:lowerFluxBound="cobra_default_lb" fbc:upperFluxBound="cobra_default_ub">
        <notes>
          <html xmlns="http://www.w3.org/1999/xhtml">
            <p>BIGG: PGI</p>
            <p>BRENDA: BR240</p>
            <p>GENE_ASSOCIATION: MLBr_00150_i or MetaCyc_GJP6_156_MONOMER_i</p>
            <p>KEGG: R00771, R03321</p>
            <p>METACYC: PGLUCISOM-RXN, RXN-13720</p>
            <p>MXNREF: MNXR31472</p>
            <p>SEED: rxn00558</p>
            <p>UPA: UCR00771, UER00181</p>
          </html>
        </notes>
        <annotation>
          <rdf:RDF xmlns:rdf="http://www.w3.org/1999/02/22-rdf-syntax-ns#" xmlns:dcterms="http://purl.org/dc/terms/" xmlns:vCard="http://www.w3.org/2001/vcard-rdf/3.0#" xmlns:vCard4="http://www.w3.org/2006/vcard/ns#" xmlns:bqbiol="http://biomodels.net/biology-qualifiers/" xmlns:bqmodel="http://biomodels.net/model-qualifiers/">
            <rdf:Description rdf:about="#meta_R_MNXR31472_i">
              <bqbiol:is>
                <rdf:Bag>
                  <rdf:li rdf:resource="https://identifiers.org/kegg.reaction/R00771"/>
                  <rdf:li rdf:resource="https://identifiers.org/kegg.reaction/R03321"/>
                  <rdf:li rdf:resource="https://identifiers.org/ec-code/5.3.1.9"/>
                  <rdf:li rdf:resource="https://identifiers.org/bigg.reaction/PGI"/>
                  <rdf:li rdf:resource="https://identifiers.org/brenda/BR240"/>
                  <rdf:li rdf:resource="https://identifiers.org/biocyc/PGLUCISOM-RXN"/>
                  <rdf:li rdf:resource="https://identifiers.org/biocyc/RXN-13720"/>
                  <rdf:li rdf:resource="https://identifiers.org/metanetx.reaction/MNXR31472"/>
                  <rdf:li rdf:resource="https://identifiers.org/seed.reaction/rxn00558"/>
                </rdf:Bag>
              </bqbiol:is>
            </rdf:Description>
          </rdf:RDF>
        </annotation>
        <listOfReactants>
          <speciesReference species="M_bigg_f6p_i" stoichiometry="1" constant="true"/>
        </listOfReactants>
        <listOfProducts>
          <speciesReference species="M_bigg_g6p_i" stoichiometry="1" constant="true"/>
        </listOfProducts>
        <fbc:geneProductAssociation>
          <fbc:or>
            <fbc:geneProductRef fbc:geneProduct="G_MLBr_00150_i"/>
            <fbc:geneProductRef fbc:geneProduct="G_MetaCyc_GJP6_156_MONOMER_i"/>
          </fbc:or>
        </fbc:geneProductAssociation>
      </reaction>
      <reaction metaid="meta_R_MNXR6501_i" sboTerm="SBO:0000176" id="R_MNXR6501_i" name="1 alpha-D-glucose 6-phosphate(2-) = 1 beta-D-glucose 6-phosphate(2-)" reversible="true" fast="false" fbc:lowerFluxBound="cobra_default_lb" fbc:upperFluxBound="cobra_default_ub">
        <notes>
          <html xmlns="http://www.w3.org/1999/xhtml">
            <p>BRENDA: BR190</p>
            <p>GENE_ASSOCIATION: MLBr_00150_i</p>
            <p>KEGG: R02739</p>
            <p>METACYC: GLUCOSE-6-PHOSPHATE-1-EPIMERASE-RXN</p>
            <p>MXNREF: MNXR6501</p>
            <p>RHEA: 16249, 16250, 16251, 16252</p>
          </html>
        </notes>
        <annotation>
          <rdf:RDF xmlns:rdf="http://www.w3.org/1999/02/22-rdf-syntax-ns#" xmlns:dcterms="http://purl.org/dc/terms/" xmlns:vCard="http://www.w3.org/2001/vcard-rdf/3.0#" xmlns:vCard4="http://www.w3.org/2006/vcard/ns#" xmlns:bqbiol="http://biomodels.net/biology-qualifiers/" xmlns:bqmodel="http://biomodels.net/model-qualifiers/">
            <rdf:Description rdf:about="#meta_R_MNXR6501_i">
              <bqbiol:is>
                <rdf:Bag>
                  <rdf:li rdf:resource="https://identifiers.org/kegg.reaction/R02739"/>
                  <rdf:li rdf:resource="https://identifiers.org/ec-code/5.3.1.9"/>
                  <rdf:li rdf:resource="https://identifiers.org/ec-code/5.1.3.15"/>
                  <rdf:li rdf:resource="https://identifiers.org/brenda/BR190"/>
                  <rdf:li rdf:resource="https://identifiers.org/biocyc/GLUCOSE-6-PHOSPHATE-1-EPIMERASE-RXN"/>
                  <rdf:li rdf:resource="https://identifiers.org/metanetx.reaction/MNXR6501"/>
                  <rdf:li rdf:resource="https://identifiers.org/rhea/16249"/>
                  <rdf:li rdf:resource="https://identifiers.org/rhea/16250"/>
                  <rdf:li rdf:resource="https://identifiers.org/rhea/16251"/>
                  <rdf:li rdf:resource="https://identifiers.org/rhea/16252"/>
                </rdf:Bag>
              </bqbiol:is>
            </rdf:Description>
          </rdf:RDF>
        </annotation>
        <listOfReactants>
          <speciesReference species="M_MNXM215_i" stoichiometry="1" constant="true"/>
        </listOfReactants>
        <listOfProducts>
          <speciesReference species="M_bigg_g6p_i" stoichiometry="1" constant="true"/>
        </listOfProducts>
        <fbc:geneProductAssociation>
          <fbc:geneProductRef fbc:geneProduct="G_MLBr_00150_i"/>
        </fbc:geneProductAssociation>
      </reaction>
      <reaction metaid="meta_R_MNXR60456_i" sboTerm="SBO:0000176" id="R_MNXR60456_i" name="1 H(+) + 1 NADH(2-) + 1 Enzyme N6-(lipoyl)lysine = 1 dihydrolipoylprotein + 1 NAD(+)" reversible="true" fast="false" fbc:lowerFluxBound="cobra_default_lb" fbc:upperFluxBound="cobra_default_ub">
        <notes>
          <html xmlns="http://www.w3.org/1999/xhtml">
            <p>GENE_ASSOCIATION: MLBr_02387_i or MLBr_00861_i or MLBr_01651_i</p>
            <p>KEGG: R07618</p>
            <p>MXNREF: MNXR60456</p>
          </html>
        </notes>
        <annotation>
          <rdf:RDF xmlns:rdf="http://www.w3.org/1999/02/22-rdf-syntax-ns#" xmlns:dcterms="http://purl.org/dc/terms/" xmlns:vCard="http://www.w3.org/2001/vcard-rdf/3.0#" xmlns:vCard4="http://www.w3.org/2006/vcard/ns#" xmlns:bqbiol="http://biomodels.net/biology-qualifiers/" xmlns:bqmodel="http://biomodels.net/model-qualifiers/">
            <rdf:Description rdf:about="#meta_R_MNXR60456_i">
              <bqbiol:is>
                <rdf:Bag>
                  <rdf:li rdf:resource="https://identifiers.org/kegg.reaction/R07618"/>
                  <rdf:li rdf:resource="https://identifiers.org/ec-code/1.8.1.4"/>
                  <rdf:li rdf:resource="https://identifiers.org/metanetx.reaction/MNXR60456"/>
                </rdf:Bag>
              </bqbiol:is>
            </rdf:Description>
          </rdf:RDF>
        </annotation>
        <listOfReactants>
          <speciesReference species="M_bigg_h_i" stoichiometry="1" constant="true"/>
          <speciesReference species="M_bigg_nadh_i" stoichiometry="1" constant="true"/>
          <speciesReference species="M_MNXM96063_i" stoichiometry="1" constant="true"/>
        </listOfReactants>
        <listOfProducts>
          <speciesReference species="M_bigg_dhlpro_i" stoichiometry="1" constant="true"/>
          <speciesReference species="M_bigg_nad_i" stoichiometry="1" constant="true"/>
        </listOfProducts>
        <fbc:geneProductAssociation>
          <fbc:or>
            <fbc:geneProductRef fbc:geneProduct="G_MLBr_02387_i"/>
            <fbc:geneProductRef fbc:geneProduct="G_MLBr_00861_i"/>
            <fbc:geneProductRef fbc:geneProduct="G_MLBr_01651_i"/>
          </fbc:or>
        </fbc:geneProductAssociation>
      </reaction>
      <reaction metaid="meta_R_MNXR4189_i" sboTerm="SBO:0000176" id="R_MNXR4189_i" name="1 3-phosphonato-D-glyceroyl phosphate(4-) + 1 ADP = 1 3-phospho-D-glycerate + 1 ATP" reversible="true" fast="false" fbc:lowerFluxBound="cobra_default_lb" fbc:upperFluxBound="cobra_default_ub">
        <notes>
          <html xmlns="http://www.w3.org/1999/xhtml">
            <p>BIGG: PGK</p>
            <p>BIOPATH: RXN00796</p>
            <p>BRENDA: BR47826</p>
            <p>GENE_ASSOCIATION: MLBr_00571_i or MetaCyc_GJP6_583_MONOMER_i</p>
            <p>KEGG: R01512</p>
            <p>METACYC: PHOSGLYPHOS-RXN</p>
            <p>MXNREF: MNXR4189</p>
            <p>REACTOME: REACT_104338, REACT_109995, REACT_110610, REACT_114935, REACT_115775, REACT_115924, REACT_1186, REACT_154866, REACT_155872, REACT_158035, REACT_158142, REACT_158941, REACT_159062, REACT_159286, REACT_159579, REACT_29938, REACT_30677, REACT_31518, REACT_34605, REACT_432, REACT_80659, REACT_81461, REACT_81725, REACT_82233, REACT_84357, REACT_85747, REACT_88105, REACT_88146, REACT_88245, REACT_89364, REACT_90420, REACT_94497, REACT_96479, REACT_96646, REACT_97790</p>
            <p>RHEA: 14801, 14802, 14803, 14804</p>
            <p>SEED: rxn01100</p>
            <p>UPA: UCR01512, UER00185</p>
          </html>
        </notes>
        <annotation>
          <rdf:RDF xmlns:rdf="http://www.w3.org/1999/02/22-rdf-syntax-ns#" xmlns:dcterms="http://purl.org/dc/terms/" xmlns:vCard="http://www.w3.org/2001/vcard-rdf/3.0#" xmlns:vCard4="http://www.w3.org/2006/vcard/ns#" xmlns:bqbiol="http://biomodels.net/biology-qualifiers/" xmlns:bqmodel="http://biomodels.net/model-qualifiers/">
            <rdf:Description rdf:about="#meta_R_MNXR4189_i">
              <bqbiol:is>
                <rdf:Bag>
                  <rdf:li rdf:resource="https://identifiers.org/kegg.reaction/R01512"/>
                  <rdf:li rdf:resource="https://identifiers.org/ec-code/2.7.2.3"/>
                  <rdf:li rdf:resource="https://identifiers.org/bigg.reaction/PGK"/>
                  <rdf:li rdf:resource="https://identifiers.org/brenda/BR47826"/>
                  <rdf:li rdf:resource="https://identifiers.org/biocyc/PHOSGLYPHOS-RXN"/>
                  <rdf:li rdf:resource="https://identifiers.org/metanetx.reaction/MNXR4189"/>
                  <rdf:li rdf:resource="https://identifiers.org/reactome/REACT_104338"/>
                  <rdf:li rdf:resource="https://identifiers.org/reactome/REACT_109995"/>
                  <rdf:li rdf:resource="https://identifiers.org/reactome/REACT_110610"/>
                  <rdf:li rdf:resource="https://identifiers.org/reactome/REACT_114935"/>
                  <rdf:li rdf:resource="https://identifiers.org/reactome/REACT_115775"/>
                  <rdf:li rdf:resource="https://identifiers.org/reactome/REACT_115924"/>
                  <rdf:li rdf:resource="https://identifiers.org/reactome/REACT_1186"/>
                  <rdf:li rdf:resource="https://identifiers.org/reactome/REACT_154866"/>
                  <rdf:li rdf:resource="https://identifiers.org/reactome/REACT_155872"/>
                  <rdf:li rdf:resource="https://identifiers.org/reactome/REACT_158035"/>
                  <rdf:li rdf:resource="https://identifiers.org/reactome/REACT_158142"/>
                  <rdf:li rdf:resource="https://identifiers.org/reactome/REACT_158941"/>
                  <rdf:li rdf:resource="https://identifiers.org/reactome/REACT_159062"/>
                  <rdf:li rdf:resource="https://identifiers.org/reactome/REACT_159286"/>
                  <rdf:li rdf:resource="https://identifiers.org/reactome/REACT_159579"/>
                  <rdf:li rdf:resource="https://identifiers.org/reactome/REACT_29938"/>
                  <rdf:li rdf:resource="https://identifiers.org/reactome/REACT_30677"/>
                  <rdf:li rdf:resource="https://identifiers.org/reactome/REACT_31518"/>
                  <rdf:li rdf:resource="https://identifiers.org/reactome/REACT_34605"/>
                  <rdf:li rdf:resource="https://identifiers.org/reactome/REACT_432"/>
                  <rdf:li rdf:resource="https://identifiers.org/reactome/REACT_80659"/>
                  <rdf:li rdf:resource="https://identifiers.org/reactome/REACT_81461"/>
                  <rdf:li rdf:resource="https://identifiers.org/reactome/REACT_81725"/>
                  <rdf:li rdf:resource="https://identifiers.org/reactome/REACT_82233"/>
                  <rdf:li rdf:resource="https://identifiers.org/reactome/REACT_84357"/>
                  <rdf:li rdf:resource="https://identifiers.org/reactome/REACT_85747"/>
                  <rdf:li rdf:resource="https://identifiers.org/reactome/REACT_88105"/>
                  <rdf:li rdf:resource="https://identifiers.org/reactome/REACT_88146"/>
                  <rdf:li rdf:resource="https://identifiers.org/reactome/REACT_88245"/>
                  <rdf:li rdf:resource="https://identifiers.org/reactome/REACT_89364"/>
                  <rdf:li rdf:resource="https://identifiers.org/reactome/REACT_90420"/>
                  <rdf:li rdf:resource="https://identifiers.org/reactome/REACT_94497"/>
                  <rdf:li rdf:resource="https://identifiers.org/reactome/REACT_96479"/>
                  <rdf:li rdf:resource="https://identifiers.org/reactome/REACT_96646"/>
                  <rdf:li rdf:resource="https://identifiers.org/reactome/REACT_97790"/>
                  <rdf:li rdf:resource="https://identifiers.org/rhea/14801"/>
                  <rdf:li rdf:resource="https://identifiers.org/rhea/14802"/>
                  <rdf:li rdf:resource="https://identifiers.org/rhea/14803"/>
                  <rdf:li rdf:resource="https://identifiers.org/rhea/14804"/>
                  <rdf:li rdf:resource="https://identifiers.org/seed.reaction/rxn01100"/>
                </rdf:Bag>
              </bqbiol:is>
            </rdf:Description>
          </rdf:RDF>
        </annotation>
        <listOfReactants>
          <speciesReference species="M_bigg_13dpg_i" stoichiometry="1" constant="true"/>
          <speciesReference species="M_bigg_adp_i" stoichiometry="1" constant="true"/>
        </listOfReactants>
        <listOfProducts>
          <speciesReference species="M_bigg_3pg_i" stoichiometry="1" constant="true"/>
          <speciesReference species="M_bigg_atp_i" stoichiometry="1" constant="true"/>
        </listOfProducts>
        <fbc:geneProductAssociation>
          <fbc:or>
            <fbc:geneProductRef fbc:geneProduct="G_MLBr_00571_i"/>
            <fbc:geneProductRef fbc:geneProduct="G_MetaCyc_GJP6_583_MONOMER_i"/>
          </fbc:or>
        </fbc:geneProductAssociation>
      </reaction>
      <reaction metaid="meta_R_MNXR14977_i" sboTerm="SBO:0000176" id="R_MNXR14977_i" name="1 an oligophosphate + 1 alpha-D-glucose = 1 an oligophosphate + 1 alpha-D-glucose 6-phosphate(2-)" reversible="true" fast="false" fbc:lowerFluxBound="cobra_default_lb" fbc:upperFluxBound="cobra_default_ub">
        <notes>
          <html xmlns="http://www.w3.org/1999/xhtml">
            <p>GENE_ASSOCIATION: MLBr_01023_i</p>
            <p>KEGG: R02189</p>
            <p>MXNREF: MNXR14977</p>
          </html>
        </notes>
        <annotation>
          <rdf:RDF xmlns:rdf="http://www.w3.org/1999/02/22-rdf-syntax-ns#" xmlns:dcterms="http://purl.org/dc/terms/" xmlns:vCard="http://www.w3.org/2001/vcard-rdf/3.0#" xmlns:vCard4="http://www.w3.org/2006/vcard/ns#" xmlns:bqbiol="http://biomodels.net/biology-qualifiers/" xmlns:bqmodel="http://biomodels.net/model-qualifiers/">
            <rdf:Description rdf:about="#meta_R_MNXR14977_i">
              <bqbiol:is>
                <rdf:Bag>
                  <rdf:li rdf:resource="https://identifiers.org/kegg.reaction/R02189"/>
                  <rdf:li rdf:resource="https://identifiers.org/ec-code/2.7.1.63"/>
                  <rdf:li rdf:resource="https://identifiers.org/metanetx.reaction/MNXR14977"/>
                </rdf:Bag>
              </bqbiol:is>
            </rdf:Description>
          </rdf:RDF>
        </annotation>
        <listOfReactants>
          <speciesReference species="M_MNXM99_i" stoichiometry="1" constant="true"/>
        </listOfReactants>
        <listOfProducts>
          <speciesReference species="M_MNXM215_i" stoichiometry="1" constant="true"/>
        </listOfProducts>
        <fbc:geneProductAssociation>
          <fbc:geneProductRef fbc:geneProduct="G_MLBr_01023_i"/>
        </fbc:geneProductAssociation>
      </reaction>
      <reaction metaid="meta_R_MNXR14975_i" sboTerm="SBO:0000176" id="R_MNXR14975_i" name="1 beta-D-glucose + 1 an oligophosphate = 1 an oligophosphate + 1 beta-D-glucose 6-phosphate(2-)" reversible="true" fast="false" fbc:lowerFluxBound="cobra_default_lb" fbc:upperFluxBound="cobra_default_ub">
        <notes>
          <html xmlns="http://www.w3.org/1999/xhtml">
            <p>GENE_ASSOCIATION: MLBr_01023_i</p>
            <p>KEGG: R02187</p>
            <p>MXNREF: MNXR14975</p>
          </html>
        </notes>
        <annotation>
          <rdf:RDF xmlns:rdf="http://www.w3.org/1999/02/22-rdf-syntax-ns#" xmlns:dcterms="http://purl.org/dc/terms/" xmlns:vCard="http://www.w3.org/2001/vcard-rdf/3.0#" xmlns:vCard4="http://www.w3.org/2006/vcard/ns#" xmlns:bqbiol="http://biomodels.net/biology-qualifiers/" xmlns:bqmodel="http://biomodels.net/model-qualifiers/">
            <rdf:Description rdf:about="#meta_R_MNXR14975_i">
              <bqbiol:is>
                <rdf:Bag>
                  <rdf:li rdf:resource="https://identifiers.org/kegg.reaction/R02187"/>
                  <rdf:li rdf:resource="https://identifiers.org/ec-code/2.7.1.63"/>
                  <rdf:li rdf:resource="https://identifiers.org/metanetx.reaction/MNXR14975"/>
                </rdf:Bag>
              </bqbiol:is>
            </rdf:Description>
          </rdf:RDF>
        </annotation>
        <listOfReactants>
          <speciesReference species="M_MNXM105_i" stoichiometry="1" constant="true"/>
        </listOfReactants>
        <listOfProducts>
          <speciesReference species="M_bigg_g6p_i" stoichiometry="1" constant="true"/>
        </listOfProducts>
        <fbc:geneProductAssociation>
          <fbc:geneProductRef fbc:geneProduct="G_MLBr_01023_i"/>
        </fbc:geneProductAssociation>
      </reaction>
      <reaction metaid="meta_R_MNXR55831_i" sboTerm="SBO:0000176" id="R_MNXR55831_i" name="1 H(+) + 1 oxaloacetate + 1 GTP = 1 CO(2) + 1 GDP(2-) + 1 phosphoenolpyruvate" reversible="true" fast="false" fbc:lowerFluxBound="cobra_default_lb" fbc:upperFluxBound="cobra_default_ub">
        <notes>
          <html xmlns="http://www.w3.org/1999/xhtml">
            <p>BIGG: PEPCK, PEPCK_re, PEPCKm</p>
            <p>BIOPATH: RXN00019</p>
            <p>BRENDA: BR291</p>
            <p>GENE_ASSOCIATION: MLBr_02624_i or MLBr_00578_i or MetaCyc_GJP6_2681_MONOMER_i</p>
            <p>KEGG: R00431</p>
            <p>METACYC: 4.1.1.32-RXN</p>
            <p>MXNREF: MNXR55831</p>
            <p>REACTOME: REACT_100125, REACT_102893, REACT_103234, REACT_103706, REACT_105417, REACT_107307, REACT_110231, REACT_114653, REACT_115696, REACT_116012, REACT_126697, REACT_139881, REACT_14793, REACT_259, REACT_31250, REACT_32426, REACT_32755, REACT_32939, REACT_78361, REACT_89417, REACT_91129, REACT_92034, REACT_94365, REACT_98346, REACT_98537, REACT_98633</p>
            <p>RHEA: 10388, 10389, 10390, 10391</p>
            <p>SEED: rxn00305</p>
          </html>
        </notes>
        <annotation>
          <rdf:RDF xmlns:rdf="http://www.w3.org/1999/02/22-rdf-syntax-ns#" xmlns:dcterms="http://purl.org/dc/terms/" xmlns:vCard="http://www.w3.org/2001/vcard-rdf/3.0#" xmlns:vCard4="http://www.w3.org/2006/vcard/ns#" xmlns:bqbiol="http://biomodels.net/biology-qualifiers/" xmlns:bqmodel="http://biomodels.net/model-qualifiers/">
            <rdf:Description rdf:about="#meta_R_MNXR55831_i">
              <bqbiol:is>
                <rdf:Bag>
                  <rdf:li rdf:resource="https://identifiers.org/kegg.reaction/R00431"/>
                  <rdf:li rdf:resource="https://identifiers.org/ec-code/4.1.1.32"/>
                  <rdf:li rdf:resource="https://identifiers.org/bigg.reaction/PEPCK"/>
                  <rdf:li rdf:resource="https://identifiers.org/bigg.reaction/PEPCK_re"/>
                  <rdf:li rdf:resource="https://identifiers.org/bigg.reaction/PEPCKm"/>
                  <rdf:li rdf:resource="https://identifiers.org/brenda/BR291"/>
                  <rdf:li rdf:resource="https://identifiers.org/biocyc/4.1.1.32-RXN"/>
                  <rdf:li rdf:resource="https://identifiers.org/metanetx.reaction/MNXR55831"/>
                  <rdf:li rdf:resource="https://identifiers.org/reactome/REACT_100125"/>
                  <rdf:li rdf:resource="https://identifiers.org/reactome/REACT_102893"/>
                  <rdf:li rdf:resource="https://identifiers.org/reactome/REACT_103234"/>
                  <rdf:li rdf:resource="https://identifiers.org/reactome/REACT_103706"/>
                  <rdf:li rdf:resource="https://identifiers.org/reactome/REACT_105417"/>
                  <rdf:li rdf:resource="https://identifiers.org/reactome/REACT_107307"/>
                  <rdf:li rdf:resource="https://identifiers.org/reactome/REACT_110231"/>
                  <rdf:li rdf:resource="https://identifiers.org/reactome/REACT_114653"/>
                  <rdf:li rdf:resource="https://identifiers.org/reactome/REACT_115696"/>
                  <rdf:li rdf:resource="https://identifiers.org/reactome/REACT_116012"/>
                  <rdf:li rdf:resource="https://identifiers.org/reactome/REACT_126697"/>
                  <rdf:li rdf:resource="https://identifiers.org/reactome/REACT_139881"/>
                  <rdf:li rdf:resource="https://identifiers.org/reactome/REACT_14793"/>
                  <rdf:li rdf:resource="https://identifiers.org/reactome/REACT_259"/>
                  <rdf:li rdf:resource="https://identifiers.org/reactome/REACT_31250"/>
                  <rdf:li rdf:resource="https://identifiers.org/reactome/REACT_32426"/>
                  <rdf:li rdf:resource="https://identifiers.org/reactome/REACT_32755"/>
                  <rdf:li rdf:resource="https://identifiers.org/reactome/REACT_32939"/>
                  <rdf:li rdf:resource="https://identifiers.org/reactome/REACT_78361"/>
                  <rdf:li rdf:resource="https://identifiers.org/reactome/REACT_89417"/>
                  <rdf:li rdf:resource="https://identifiers.org/reactome/REACT_91129"/>
                  <rdf:li rdf:resource="https://identifiers.org/reactome/REACT_92034"/>
                  <rdf:li rdf:resource="https://identifiers.org/reactome/REACT_94365"/>
                  <rdf:li rdf:resource="https://identifiers.org/reactome/REACT_98346"/>
                  <rdf:li rdf:resource="https://identifiers.org/reactome/REACT_98537"/>
                  <rdf:li rdf:resource="https://identifiers.org/reactome/REACT_98633"/>
                  <rdf:li rdf:resource="https://identifiers.org/rhea/10388"/>
                  <rdf:li rdf:resource="https://identifiers.org/rhea/10389"/>
                  <rdf:li rdf:resource="https://identifiers.org/rhea/10390"/>
                  <rdf:li rdf:resource="https://identifiers.org/rhea/10391"/>
                  <rdf:li rdf:resource="https://identifiers.org/seed.reaction/rxn00305"/>
                </rdf:Bag>
              </bqbiol:is>
            </rdf:Description>
          </rdf:RDF>
        </annotation>
        <listOfReactants>
          <speciesReference species="M_bigg_h_i" stoichiometry="1" constant="true"/>
          <speciesReference species="M_bigg_oaa_i" stoichiometry="1" constant="true"/>
          <speciesReference species="M_bigg_gtp_i" stoichiometry="1" constant="true"/>
        </listOfReactants>
        <listOfProducts>
          <speciesReference species="M_bigg_co2_i" stoichiometry="1" constant="true"/>
          <speciesReference species="M_bigg_gdp_i" stoichiometry="1" constant="true"/>
          <speciesReference species="M_bigg_pep_i" stoichiometry="1" constant="true"/>
        </listOfProducts>
        <fbc:geneProductAssociation>
          <fbc:or>
            <fbc:geneProductRef fbc:geneProduct="G_MLBr_02624_i"/>
            <fbc:geneProductRef fbc:geneProduct="G_MLBr_00578_i"/>
            <fbc:geneProductRef fbc:geneProduct="G_MetaCyc_GJP6_2681_MONOMER_i"/>
          </fbc:or>
        </fbc:geneProductAssociation>
      </reaction>
      <reaction metaid="meta_R_MNXR57656_i" sboTerm="SBO:0000176" id="R_MNXR57656_i" name="1 H(+) + 1 CO(2) + 1 phosphoenolpyruvate + 1 IDP = 1 ITP(3-) + 1 oxaloacetate" reversible="true" fast="false" fbc:lowerFluxBound="cobra_default_lb" fbc:upperFluxBound="cobra_default_ub">
        <notes>
          <html xmlns="http://www.w3.org/1999/xhtml">
            <p>BRENDA: BS1402</p>
            <p>GENE_ASSOCIATION: MLBr_02624_i or MLBr_00578_i</p>
            <p>KEGG: R00726</p>
            <p>MXNREF: MNXR57656</p>
            <p>SEED: rxn00519</p>
          </html>
        </notes>
        <annotation>
          <rdf:RDF xmlns:rdf="http://www.w3.org/1999/02/22-rdf-syntax-ns#" xmlns:dcterms="http://purl.org/dc/terms/" xmlns:vCard="http://www.w3.org/2001/vcard-rdf/3.0#" xmlns:vCard4="http://www.w3.org/2006/vcard/ns#" xmlns:bqbiol="http://biomodels.net/biology-qualifiers/" xmlns:bqmodel="http://biomodels.net/model-qualifiers/">
            <rdf:Description rdf:about="#meta_R_MNXR57656_i">
              <bqbiol:is>
                <rdf:Bag>
                  <rdf:li rdf:resource="https://identifiers.org/kegg.reaction/R00726"/>
                  <rdf:li rdf:resource="https://identifiers.org/ec-code/4.1.1.49"/>
                  <rdf:li rdf:resource="https://identifiers.org/ec-code/4.1.1.32"/>
                  <rdf:li rdf:resource="https://identifiers.org/brenda/BS1402"/>
                  <rdf:li rdf:resource="https://identifiers.org/metanetx.reaction/MNXR57656"/>
                  <rdf:li rdf:resource="https://identifiers.org/seed.reaction/rxn00519"/>
                </rdf:Bag>
              </bqbiol:is>
            </rdf:Description>
          </rdf:RDF>
        </annotation>
        <listOfReactants>
          <speciesReference species="M_bigg_h_i" stoichiometry="1" constant="true"/>
          <speciesReference species="M_bigg_co2_i" stoichiometry="1" constant="true"/>
          <speciesReference species="M_bigg_pep_i" stoichiometry="1" constant="true"/>
          <speciesReference species="M_bigg_idp_i" stoichiometry="1" constant="true"/>
        </listOfReactants>
        <listOfProducts>
          <speciesReference species="M_bigg_itp_i" stoichiometry="1" constant="true"/>
          <speciesReference species="M_bigg_oaa_i" stoichiometry="1" constant="true"/>
        </listOfProducts>
        <fbc:geneProductAssociation>
          <fbc:or>
            <fbc:geneProductRef fbc:geneProduct="G_MLBr_02624_i"/>
            <fbc:geneProductRef fbc:geneProduct="G_MLBr_00578_i"/>
          </fbc:or>
        </fbc:geneProductAssociation>
      </reaction>
      <reaction metaid="meta_R_MNXR56677_i" sboTerm="SBO:0000176" id="R_MNXR56677_i" name="1 AH2 + 1 fumarate(2-) = 1 succinate(2-) + 1 an oxidized electron acceptor" reversible="true" fast="false" fbc:lowerFluxBound="cobra_default_lb" fbc:upperFluxBound="cobra_default_ub">
        <notes>
          <html xmlns="http://www.w3.org/1999/xhtml">
            <p>BRENDA: BR36847</p>
            <p>GENE_ASSOCIATION: MLBr_00696_i or MLBr_00697_i or MLBr_00698_i or MLBr_00699_i or MetaCyc_GJP6_711_MONOMER_i or MetaCyc_GJP6_712_MONOMER_i</p>
            <p>KEGG: R00412</p>
            <p>METACYC: SUCC-FUM-OXRED-RXN</p>
            <p>MXNREF: MNXR56677</p>
            <p>UPA: UCR00412, UER01005</p>
          </html>
        </notes>
        <annotation>
          <rdf:RDF xmlns:rdf="http://www.w3.org/1999/02/22-rdf-syntax-ns#" xmlns:dcterms="http://purl.org/dc/terms/" xmlns:vCard="http://www.w3.org/2001/vcard-rdf/3.0#" xmlns:vCard4="http://www.w3.org/2006/vcard/ns#" xmlns:bqbiol="http://biomodels.net/biology-qualifiers/" xmlns:bqmodel="http://biomodels.net/model-qualifiers/">
            <rdf:Description rdf:about="#meta_R_MNXR56677_i">
              <bqbiol:is>
                <rdf:Bag>
                  <rdf:li rdf:resource="https://identifiers.org/kegg.reaction/R00412"/>
                  <rdf:li rdf:resource="https://identifiers.org/ec-code/1.3.99.1"/>
                  <rdf:li rdf:resource="https://identifiers.org/brenda/BR36847"/>
                  <rdf:li rdf:resource="https://identifiers.org/biocyc/SUCC-FUM-OXRED-RXN"/>
                  <rdf:li rdf:resource="https://identifiers.org/metanetx.reaction/MNXR56677"/>
                </rdf:Bag>
              </bqbiol:is>
            </rdf:Description>
          </rdf:RDF>
        </annotation>
        <listOfReactants>
          <speciesReference species="M_MNXM24_i" stoichiometry="1" constant="true"/>
          <speciesReference species="M_bigg_fum_i" stoichiometry="1" constant="true"/>
        </listOfReactants>
        <listOfProducts>
          <speciesReference species="M_bigg_succ_i" stoichiometry="1" constant="true"/>
          <speciesReference species="M_MNXM90227_i" stoichiometry="1" constant="true"/>
        </listOfProducts>
        <fbc:geneProductAssociation>
          <fbc:or>
            <fbc:geneProductRef fbc:geneProduct="G_MLBr_00696_i"/>
            <fbc:geneProductRef fbc:geneProduct="G_MLBr_00697_i"/>
            <fbc:geneProductRef fbc:geneProduct="G_MLBr_00698_i"/>
            <fbc:geneProductRef fbc:geneProduct="G_MLBr_00699_i"/>
            <fbc:geneProductRef fbc:geneProduct="G_MetaCyc_GJP6_711_MONOMER_i"/>
            <fbc:geneProductRef fbc:geneProduct="G_MetaCyc_GJP6_712_MONOMER_i"/>
          </fbc:or>
        </fbc:geneProductAssociation>
      </reaction>
      <reaction metaid="meta_R_MNXR15076_i" sboTerm="SBO:0000176" id="R_MNXR15076_i" name="1 dihydrolipoylprotein + 1 succinyl-CoA(5-) = 1 CoA + 1 [Dihydrolipoyllysine-residue succinyltransferase] S-succinyldihydrolipoyllysine" reversible="true" fast="false" fbc:lowerFluxBound="cobra_default_lb" fbc:upperFluxBound="cobra_default_ub">
        <notes>
          <html xmlns="http://www.w3.org/1999/xhtml">
            <p>GENE_ASSOCIATION: MLBr_00861_i or MLBr_02387_i</p>
            <p>KEGG: R02570</p>
            <p>MXNREF: MNXR15076</p>
          </html>
        </notes>
        <annotation>
          <rdf:RDF xmlns:rdf="http://www.w3.org/1999/02/22-rdf-syntax-ns#" xmlns:dcterms="http://purl.org/dc/terms/" xmlns:vCard="http://www.w3.org/2001/vcard-rdf/3.0#" xmlns:vCard4="http://www.w3.org/2006/vcard/ns#" xmlns:bqbiol="http://biomodels.net/biology-qualifiers/" xmlns:bqmodel="http://biomodels.net/model-qualifiers/">
            <rdf:Description rdf:about="#meta_R_MNXR15076_i">
              <bqbiol:is>
                <rdf:Bag>
                  <rdf:li rdf:resource="https://identifiers.org/kegg.reaction/R02570"/>
                  <rdf:li rdf:resource="https://identifiers.org/ec-code/2.3.1.61"/>
                  <rdf:li rdf:resource="https://identifiers.org/metanetx.reaction/MNXR15076"/>
                </rdf:Bag>
              </bqbiol:is>
            </rdf:Description>
          </rdf:RDF>
        </annotation>
        <listOfReactants>
          <speciesReference species="M_bigg_dhlpro_i" stoichiometry="1" constant="true"/>
          <speciesReference species="M_bigg_succoa_i" stoichiometry="1" constant="true"/>
        </listOfReactants>
        <listOfProducts>
          <speciesReference species="M_bigg_coa_i" stoichiometry="1" constant="true"/>
          <speciesReference species="M_MNXM5590_i" stoichiometry="1" constant="true"/>
        </listOfProducts>
        <fbc:geneProductAssociation>
          <fbc:or>
            <fbc:geneProductRef fbc:geneProduct="G_MLBr_00861_i"/>
            <fbc:geneProductRef fbc:geneProduct="G_MLBr_02387_i"/>
          </fbc:or>
        </fbc:geneProductAssociation>
      </reaction>
      <reaction metaid="meta_R_MNXR4958_i" sboTerm="SBO:0000176" id="R_MNXR4958_i" name="1 ADP + 1 phosphate + 1 succinyl-CoA(5-) = 1 CoA + 1 succinate(2-) + 1 ATP" reversible="true" fast="false" fbc:lowerFluxBound="cobra_default_lb" fbc:upperFluxBound="cobra_default_ub">
        <notes>
          <html xmlns="http://www.w3.org/1999/xhtml">
            <p>BIGG: SUCOAS, SUCOASm</p>
            <p>BIOPATH: RXN00971</p>
            <p>BRENDA: BR88</p>
            <p>GENE_ASSOCIATION: MLBr_00155_i or MLBr_00156_i</p>
            <p>KEGG: R00405</p>
            <p>MXNREF: MNXR4958</p>
            <p>REACTOME: REACT_104742, REACT_115573, REACT_115972, REACT_126215, REACT_132259, REACT_134627, REACT_136872, REACT_141084, REACT_34281, REACT_629, REACT_77306, REACT_84969, REACT_85345, REACT_86539, REACT_88405, REACT_90544, REACT_94494, REACT_94882, REACT_96099</p>
            <p>RHEA: 17661, 17662, 17663, 17664</p>
            <p>SEED: rxn00285</p>
            <p>UPA: UCR00405, UER00999</p>
          </html>
        </notes>
        <annotation>
          <rdf:RDF xmlns:rdf="http://www.w3.org/1999/02/22-rdf-syntax-ns#" xmlns:dcterms="http://purl.org/dc/terms/" xmlns:vCard="http://www.w3.org/2001/vcard-rdf/3.0#" xmlns:vCard4="http://www.w3.org/2006/vcard/ns#" xmlns:bqbiol="http://biomodels.net/biology-qualifiers/" xmlns:bqmodel="http://biomodels.net/model-qualifiers/">
            <rdf:Description rdf:about="#meta_R_MNXR4958_i">
              <bqbiol:is>
                <rdf:Bag>
                  <rdf:li rdf:resource="https://identifiers.org/kegg.reaction/R00405"/>
                  <rdf:li rdf:resource="https://identifiers.org/ec-code/6.2.1.5"/>
                  <rdf:li rdf:resource="https://identifiers.org/ec-code/6.2.1.4"/>
                  <rdf:li rdf:resource="https://identifiers.org/bigg.reaction/SUCOAS"/>
                  <rdf:li rdf:resource="https://identifiers.org/bigg.reaction/SUCOASm"/>
                  <rdf:li rdf:resource="https://identifiers.org/brenda/BR88"/>
                  <rdf:li rdf:resource="https://identifiers.org/metanetx.reaction/MNXR4958"/>
                  <rdf:li rdf:resource="https://identifiers.org/reactome/REACT_104742"/>
                  <rdf:li rdf:resource="https://identifiers.org/reactome/REACT_115573"/>
                  <rdf:li rdf:resource="https://identifiers.org/reactome/REACT_115972"/>
                  <rdf:li rdf:resource="https://identifiers.org/reactome/REACT_126215"/>
                  <rdf:li rdf:resource="https://identifiers.org/reactome/REACT_132259"/>
                  <rdf:li rdf:resource="https://identifiers.org/reactome/REACT_134627"/>
                  <rdf:li rdf:resource="https://identifiers.org/reactome/REACT_136872"/>
                  <rdf:li rdf:resource="https://identifiers.org/reactome/REACT_141084"/>
                  <rdf:li rdf:resource="https://identifiers.org/reactome/REACT_34281"/>
                  <rdf:li rdf:resource="https://identifiers.org/reactome/REACT_629"/>
                  <rdf:li rdf:resource="https://identifiers.org/reactome/REACT_77306"/>
                  <rdf:li rdf:resource="https://identifiers.org/reactome/REACT_84969"/>
                  <rdf:li rdf:resource="https://identifiers.org/reactome/REACT_85345"/>
                  <rdf:li rdf:resource="https://identifiers.org/reactome/REACT_86539"/>
                  <rdf:li rdf:resource="https://identifiers.org/reactome/REACT_88405"/>
                  <rdf:li rdf:resource="https://identifiers.org/reactome/REACT_90544"/>
                  <rdf:li rdf:resource="https://identifiers.org/reactome/REACT_94494"/>
                  <rdf:li rdf:resource="https://identifiers.org/reactome/REACT_94882"/>
                  <rdf:li rdf:resource="https://identifiers.org/reactome/REACT_96099"/>
                  <rdf:li rdf:resource="https://identifiers.org/rhea/17661"/>
                  <rdf:li rdf:resource="https://identifiers.org/rhea/17662"/>
                  <rdf:li rdf:resource="https://identifiers.org/rhea/17663"/>
                  <rdf:li rdf:resource="https://identifiers.org/rhea/17664"/>
                  <rdf:li rdf:resource="https://identifiers.org/seed.reaction/rxn00285"/>
                </rdf:Bag>
              </bqbiol:is>
            </rdf:Description>
          </rdf:RDF>
        </annotation>
        <listOfReactants>
          <speciesReference species="M_bigg_adp_i" stoichiometry="1" constant="true"/>
          <speciesReference species="M_bigg_pi_i" stoichiometry="1" constant="true"/>
          <speciesReference species="M_bigg_succoa_i" stoichiometry="1" constant="true"/>
        </listOfReactants>
        <listOfProducts>
          <speciesReference species="M_bigg_coa_i" stoichiometry="1" constant="true"/>
          <speciesReference species="M_bigg_succ_i" stoichiometry="1" constant="true"/>
          <speciesReference species="M_bigg_atp_i" stoichiometry="1" constant="true"/>
        </listOfProducts>
        <fbc:geneProductAssociation>
          <fbc:or>
            <fbc:geneProductRef fbc:geneProduct="G_MLBr_00155_i"/>
            <fbc:geneProductRef fbc:geneProduct="G_MLBr_00156_i"/>
          </fbc:or>
        </fbc:geneProductAssociation>
      </reaction>
      <reaction metaid="meta_R_MNXR5404_i" sboTerm="SBO:0000176" id="R_MNXR5404_i" name="1 H(+) + 1 oxalatosuccinate(3-) = 1 CO(2) + 1 2-oxoglutarate" reversible="true" fast="false" fbc:lowerFluxBound="cobra_default_lb" fbc:upperFluxBound="cobra_default_ub">
        <notes>
          <html xmlns="http://www.w3.org/1999/xhtml">
            <p>BIOPATH: RXN00004</p>
            <p>BRENDA: BR48779</p>
            <p>GENE_ASSOCIATION: MLBr_02672_i or MetaCyc_GJP6_2729_MONOMER_i</p>
            <p>KEGG: R00268</p>
            <p>METACYC: RXN-8642</p>
            <p>MXNREF: MNXR5404</p>
            <p>RHEA: 19381, 19382, 19383, 19384</p>
            <p>SEED: rxn00199</p>
          </html>
        </notes>
        <annotation>
          <rdf:RDF xmlns:rdf="http://www.w3.org/1999/02/22-rdf-syntax-ns#" xmlns:dcterms="http://purl.org/dc/terms/" xmlns:vCard="http://www.w3.org/2001/vcard-rdf/3.0#" xmlns:vCard4="http://www.w3.org/2006/vcard/ns#" xmlns:bqbiol="http://biomodels.net/biology-qualifiers/" xmlns:bqmodel="http://biomodels.net/model-qualifiers/">
            <rdf:Description rdf:about="#meta_R_MNXR5404_i">
              <bqbiol:is>
                <rdf:Bag>
                  <rdf:li rdf:resource="https://identifiers.org/kegg.reaction/R00268"/>
                  <rdf:li rdf:resource="https://identifiers.org/ec-code/1.1.1.41"/>
                  <rdf:li rdf:resource="https://identifiers.org/ec-code/1.1.1.42"/>
                  <rdf:li rdf:resource="https://identifiers.org/ec-code/4.1.1.-"/>
                  <rdf:li rdf:resource="https://identifiers.org/brenda/BR48779"/>
                  <rdf:li rdf:resource="https://identifiers.org/biocyc/RXN-8642"/>
                  <rdf:li rdf:resource="https://identifiers.org/metanetx.reaction/MNXR5404"/>
                  <rdf:li rdf:resource="https://identifiers.org/rhea/19381"/>
                  <rdf:li rdf:resource="https://identifiers.org/rhea/19382"/>
                  <rdf:li rdf:resource="https://identifiers.org/rhea/19383"/>
                  <rdf:li rdf:resource="https://identifiers.org/rhea/19384"/>
                  <rdf:li rdf:resource="https://identifiers.org/seed.reaction/rxn00199"/>
                </rdf:Bag>
              </bqbiol:is>
            </rdf:Description>
          </rdf:RDF>
        </annotation>
        <listOfReactants>
          <speciesReference species="M_bigg_h_i" stoichiometry="1" constant="true"/>
          <speciesReference species="M_MNXM1289_i" stoichiometry="1" constant="true"/>
        </listOfReactants>
        <listOfProducts>
          <speciesReference species="M_bigg_co2_i" stoichiometry="1" constant="true"/>
          <speciesReference species="M_bigg_akg_i" stoichiometry="1" constant="true"/>
        </listOfProducts>
        <fbc:geneProductAssociation>
          <fbc:or>
            <fbc:geneProductRef fbc:geneProduct="G_MLBr_02672_i"/>
            <fbc:geneProductRef fbc:geneProduct="G_MetaCyc_GJP6_2729_MONOMER_i"/>
          </fbc:or>
        </fbc:geneProductAssociation>
      </reaction>
      <reaction metaid="meta_R_MNXR35657_i" sboTerm="SBO:0000176" id="R_MNXR35657_i" name="1 H(+) + 1 oxalatosuccinate(3-) + 1 NADPH = 1 NADP(+) + 1 isocitrate(3-)" reversible="true" fast="false" fbc:lowerFluxBound="cobra_default_lb" fbc:upperFluxBound="cobra_default_ub">
        <notes>
          <html xmlns="http://www.w3.org/1999/xhtml">
            <p>GENE_ASSOCIATION: MLBr_02672_i</p>
            <p>KEGG: R01899</p>
            <p>MXNREF: MNXR35657</p>
            <p>RHEA: 25588, 25589, 25590, 25591</p>
            <p>SEED: rxn01387</p>
          </html>
        </notes>
        <annotation>
          <rdf:RDF xmlns:rdf="http://www.w3.org/1999/02/22-rdf-syntax-ns#" xmlns:dcterms="http://purl.org/dc/terms/" xmlns:vCard="http://www.w3.org/2001/vcard-rdf/3.0#" xmlns:vCard4="http://www.w3.org/2006/vcard/ns#" xmlns:bqbiol="http://biomodels.net/biology-qualifiers/" xmlns:bqmodel="http://biomodels.net/model-qualifiers/">
            <rdf:Description rdf:about="#meta_R_MNXR35657_i">
              <bqbiol:is>
                <rdf:Bag>
                  <rdf:li rdf:resource="https://identifiers.org/kegg.reaction/R01899"/>
                  <rdf:li rdf:resource="https://identifiers.org/ec-code/1.1.1.42"/>
                  <rdf:li rdf:resource="https://identifiers.org/metanetx.reaction/MNXR35657"/>
                  <rdf:li rdf:resource="https://identifiers.org/rhea/25588"/>
                  <rdf:li rdf:resource="https://identifiers.org/rhea/25589"/>
                  <rdf:li rdf:resource="https://identifiers.org/rhea/25590"/>
                  <rdf:li rdf:resource="https://identifiers.org/rhea/25591"/>
                  <rdf:li rdf:resource="https://identifiers.org/seed.reaction/rxn01387"/>
                </rdf:Bag>
              </bqbiol:is>
            </rdf:Description>
          </rdf:RDF>
        </annotation>
        <listOfReactants>
          <speciesReference species="M_bigg_h_i" stoichiometry="1" constant="true"/>
          <speciesReference species="M_MNXM1289_i" stoichiometry="1" constant="true"/>
          <speciesReference species="M_bigg_nadph_i" stoichiometry="1" constant="true"/>
        </listOfReactants>
        <listOfProducts>
          <speciesReference species="M_bigg_nadp_i" stoichiometry="1" constant="true"/>
          <speciesReference species="M_bigg_icit_i" stoichiometry="1" constant="true"/>
        </listOfProducts>
        <fbc:geneProductAssociation>
          <fbc:geneProductRef fbc:geneProduct="G_MLBr_02672_i"/>
        </fbc:geneProductAssociation>
      </reaction>
      <reaction metaid="meta_R_MNXR2338_i" sboTerm="SBO:0000176" id="R_MNXR2338_i" name="1 H2O + 1 fumarate(2-) = 1 (S)-malate" reversible="true" fast="false" fbc:lowerFluxBound="cobra_default_lb" fbc:upperFluxBound="cobra_default_ub">
        <notes>
          <html xmlns="http://www.w3.org/1999/xhtml">
            <p>BIGG: FUM, FUMm</p>
            <p>BIOPATH: RXN00540</p>
            <p>BRENDA: BR3389</p>
            <p>GENE_ASSOCIATION: MLBr_01947_i or MetaCyc_GJP6_1990_MONOMER_i</p>
            <p>KEGG: R01082</p>
            <p>METACYC: FUMHYDR-RXN</p>
            <p>MXNREF: MNXR2338</p>
            <p>REACTOME: REACT_100573, REACT_102283, REACT_102637, REACT_104675, REACT_109085, REACT_110563, REACT_110921, REACT_115295, REACT_115714, REACT_115901, REACT_127489, REACT_128224, REACT_134592, REACT_136902, REACT_137035, REACT_138081, REACT_138869, REACT_139767, REACT_141016, REACT_141512, REACT_142999, REACT_144781, REACT_144889, REACT_146907, REACT_154190, REACT_156664, REACT_1656, REACT_21360, REACT_33209, REACT_77316, REACT_82398, REACT_82795, REACT_83222, REACT_84039, REACT_88515, REACT_89862, REACT_90400, REACT_93953, REACT_94620, REACT_96178</p>
            <p>RHEA: 12460, 12461, 12462, 12463</p>
            <p>SEED: rxn00799</p>
            <p>UPA: UCR01082, UER01007</p>
          </html>
        </notes>
        <annotation>
          <rdf:RDF xmlns:rdf="http://www.w3.org/1999/02/22-rdf-syntax-ns#" xmlns:dcterms="http://purl.org/dc/terms/" xmlns:vCard="http://www.w3.org/2001/vcard-rdf/3.0#" xmlns:vCard4="http://www.w3.org/2006/vcard/ns#" xmlns:bqbiol="http://biomodels.net/biology-qualifiers/" xmlns:bqmodel="http://biomodels.net/model-qualifiers/">
            <rdf:Description rdf:about="#meta_R_MNXR2338_i">
              <bqbiol:is>
                <rdf:Bag>
                  <rdf:li rdf:resource="https://identifiers.org/kegg.reaction/R01082"/>
                  <rdf:li rdf:resource="https://identifiers.org/ec-code/4.2.1.2"/>
                  <rdf:li rdf:resource="https://identifiers.org/bigg.reaction/FUM"/>
                  <rdf:li rdf:resource="https://identifiers.org/bigg.reaction/FUMm"/>
                  <rdf:li rdf:resource="https://identifiers.org/brenda/BR3389"/>
                  <rdf:li rdf:resource="https://identifiers.org/biocyc/FUMHYDR-RXN"/>
                  <rdf:li rdf:resource="https://identifiers.org/metanetx.reaction/MNXR2338"/>
                  <rdf:li rdf:resource="https://identifiers.org/reactome/REACT_100573"/>
                  <rdf:li rdf:resource="https://identifiers.org/reactome/REACT_102283"/>
                  <rdf:li rdf:resource="https://identifiers.org/reactome/REACT_102637"/>
                  <rdf:li rdf:resource="https://identifiers.org/reactome/REACT_104675"/>
                  <rdf:li rdf:resource="https://identifiers.org/reactome/REACT_109085"/>
                  <rdf:li rdf:resource="https://identifiers.org/reactome/REACT_110563"/>
                  <rdf:li rdf:resource="https://identifiers.org/reactome/REACT_110921"/>
                  <rdf:li rdf:resource="https://identifiers.org/reactome/REACT_115295"/>
                  <rdf:li rdf:resource="https://identifiers.org/reactome/REACT_115714"/>
                  <rdf:li rdf:resource="https://identifiers.org/reactome/REACT_115901"/>
                  <rdf:li rdf:resource="https://identifiers.org/reactome/REACT_127489"/>
                  <rdf:li rdf:resource="https://identifiers.org/reactome/REACT_128224"/>
                  <rdf:li rdf:resource="https://identifiers.org/reactome/REACT_134592"/>
                  <rdf:li rdf:resource="https://identifiers.org/reactome/REACT_136902"/>
                  <rdf:li rdf:resource="https://identifiers.org/reactome/REACT_137035"/>
                  <rdf:li rdf:resource="https://identifiers.org/reactome/REACT_138081"/>
                  <rdf:li rdf:resource="https://identifiers.org/reactome/REACT_138869"/>
                  <rdf:li rdf:resource="https://identifiers.org/reactome/REACT_139767"/>
                  <rdf:li rdf:resource="https://identifiers.org/reactome/REACT_141016"/>
                  <rdf:li rdf:resource="https://identifiers.org/reactome/REACT_141512"/>
                  <rdf:li rdf:resource="https://identifiers.org/reactome/REACT_142999"/>
                  <rdf:li rdf:resource="https://identifiers.org/reactome/REACT_144781"/>
                  <rdf:li rdf:resource="https://identifiers.org/reactome/REACT_144889"/>
                  <rdf:li rdf:resource="https://identifiers.org/reactome/REACT_146907"/>
                  <rdf:li rdf:resource="https://identifiers.org/reactome/REACT_154190"/>
                  <rdf:li rdf:resource="https://identifiers.org/reactome/REACT_156664"/>
                  <rdf:li rdf:resource="https://identifiers.org/reactome/REACT_1656"/>
                  <rdf:li rdf:resource="https://identifiers.org/reactome/REACT_21360"/>
                  <rdf:li rdf:resource="https://identifiers.org/reactome/REACT_33209"/>
                  <rdf:li rdf:resource="https://identifiers.org/reactome/REACT_77316"/>
                  <rdf:li rdf:resource="https://identifiers.org/reactome/REACT_82398"/>
                  <rdf:li rdf:resource="https://identifiers.org/reactome/REACT_82795"/>
                  <rdf:li rdf:resource="https://identifiers.org/reactome/REACT_83222"/>
                  <rdf:li rdf:resource="https://identifiers.org/reactome/REACT_84039"/>
                  <rdf:li rdf:resource="https://identifiers.org/reactome/REACT_88515"/>
                  <rdf:li rdf:resource="https://identifiers.org/reactome/REACT_89862"/>
                  <rdf:li rdf:resource="https://identifiers.org/reactome/REACT_90400"/>
                  <rdf:li rdf:resource="https://identifiers.org/reactome/REACT_93953"/>
                  <rdf:li rdf:resource="https://identifiers.org/reactome/REACT_94620"/>
                  <rdf:li rdf:resource="https://identifiers.org/reactome/REACT_96178"/>
                  <rdf:li rdf:resource="https://identifiers.org/rhea/12460"/>
                  <rdf:li rdf:resource="https://identifiers.org/rhea/12461"/>
                  <rdf:li rdf:resource="https://identifiers.org/rhea/12462"/>
                  <rdf:li rdf:resource="https://identifiers.org/rhea/12463"/>
                  <rdf:li rdf:resource="https://identifiers.org/seed.reaction/rxn00799"/>
                </rdf:Bag>
              </bqbiol:is>
            </rdf:Description>
          </rdf:RDF>
        </annotation>
        <listOfReactants>
          <speciesReference species="M_bigg_h2o_i" stoichiometry="1" constant="true"/>
          <speciesReference species="M_bigg_fum_i" stoichiometry="1" constant="true"/>
        </listOfReactants>
        <listOfProducts>
          <speciesReference species="M_bigg_mal_L_i" stoichiometry="1" constant="true"/>
        </listOfProducts>
        <fbc:geneProductAssociation>
          <fbc:or>
            <fbc:geneProductRef fbc:geneProduct="G_MLBr_01947_i"/>
            <fbc:geneProductRef fbc:geneProduct="G_MetaCyc_GJP6_1990_MONOMER_i"/>
          </fbc:or>
        </fbc:geneProductAssociation>
      </reaction>
      <reaction metaid="meta_R_MNXR30609_i" sboTerm="SBO:0000176" id="R_MNXR30609_i" name="1 H2O + 1 cis-aconitate(3-) = 1 isocitrate(3-)" reversible="true" fast="false" fbc:lowerFluxBound="cobra_default_lb" fbc:upperFluxBound="cobra_default_ub">
        <notes>
          <html xmlns="http://www.w3.org/1999/xhtml">
            <p>BIGG: ACONTb</p>
            <p>BRENDA: BS381684</p>
            <p>GENE_ASSOCIATION: MLBr_01814_i</p>
            <p>KEGG: R01900</p>
            <p>MXNREF: MNXR30609</p>
            <p>RHEA: 22144, 22145, 22146, 22147</p>
            <p>SEED: rxn01388</p>
            <p>UPA: UCR01900</p>
          </html>
        </notes>
        <annotation>
          <rdf:RDF xmlns:rdf="http://www.w3.org/1999/02/22-rdf-syntax-ns#" xmlns:dcterms="http://purl.org/dc/terms/" xmlns:vCard="http://www.w3.org/2001/vcard-rdf/3.0#" xmlns:vCard4="http://www.w3.org/2006/vcard/ns#" xmlns:bqbiol="http://biomodels.net/biology-qualifiers/" xmlns:bqmodel="http://biomodels.net/model-qualifiers/">
            <rdf:Description rdf:about="#meta_R_MNXR30609_i">
              <bqbiol:is>
                <rdf:Bag>
                  <rdf:li rdf:resource="https://identifiers.org/kegg.reaction/R01900"/>
                  <rdf:li rdf:resource="https://identifiers.org/ec-code/4.2.1.3"/>
                  <rdf:li rdf:resource="https://identifiers.org/bigg.reaction/ACONTb"/>
                  <rdf:li rdf:resource="https://identifiers.org/brenda/BS381684"/>
                  <rdf:li rdf:resource="https://identifiers.org/metanetx.reaction/MNXR30609"/>
                  <rdf:li rdf:resource="https://identifiers.org/rhea/22144"/>
                  <rdf:li rdf:resource="https://identifiers.org/rhea/22145"/>
                  <rdf:li rdf:resource="https://identifiers.org/rhea/22146"/>
                  <rdf:li rdf:resource="https://identifiers.org/rhea/22147"/>
                  <rdf:li rdf:resource="https://identifiers.org/seed.reaction/rxn01388"/>
                </rdf:Bag>
              </bqbiol:is>
            </rdf:Description>
          </rdf:RDF>
        </annotation>
        <listOfReactants>
          <speciesReference species="M_bigg_h2o_i" stoichiometry="1" constant="true"/>
          <speciesReference species="M_bigg_acon_C_i" stoichiometry="1" constant="true"/>
        </listOfReactants>
        <listOfProducts>
          <speciesReference species="M_bigg_icit_i" stoichiometry="1" constant="true"/>
        </listOfProducts>
        <fbc:geneProductAssociation>
          <fbc:geneProductRef fbc:geneProduct="G_MLBr_01814_i"/>
        </fbc:geneProductAssociation>
      </reaction>
      <reaction metaid="meta_R_MNXR443_i" sboTerm="SBO:0000176" id="R_MNXR443_i" name="1 H2O + 1 cis-aconitate(3-) = 1 citrate" reversible="true" fast="false" fbc:lowerFluxBound="cobra_default_lb" fbc:upperFluxBound="cobra_default_ub">
        <notes>
          <html xmlns="http://www.w3.org/1999/xhtml">
            <p>BIGG: ACONTa</p>
            <p>BIOPATH: RXN00006</p>
            <p>BRENDA: BR419</p>
            <p>GENE_ASSOCIATION: MLBr_01814_i or MetaCyc_GJP6_1852_MONOMER_i</p>
            <p>KEGG: R01325</p>
            <p>METACYC: ACONITATEDEHYDR-RXN, CITRATE-DEHYDRATASE-RXN</p>
            <p>MXNREF: MNXR443</p>
            <p>RHEA: 10228, 10229, 10230, 10231</p>
            <p>SEED: rxn00974</p>
            <p>UPA: UCR01325</p>
          </html>
        </notes>
        <annotation>
          <rdf:RDF xmlns:rdf="http://www.w3.org/1999/02/22-rdf-syntax-ns#" xmlns:dcterms="http://purl.org/dc/terms/" xmlns:vCard="http://www.w3.org/2001/vcard-rdf/3.0#" xmlns:vCard4="http://www.w3.org/2006/vcard/ns#" xmlns:bqbiol="http://biomodels.net/biology-qualifiers/" xmlns:bqmodel="http://biomodels.net/model-qualifiers/">
            <rdf:Description rdf:about="#meta_R_MNXR443_i">
              <bqbiol:is>
                <rdf:Bag>
                  <rdf:li rdf:resource="https://identifiers.org/kegg.reaction/R01325"/>
                  <rdf:li rdf:resource="https://identifiers.org/ec-code/4.2.1.4"/>
                  <rdf:li rdf:resource="https://identifiers.org/ec-code/4.2.1.3"/>
                  <rdf:li rdf:resource="https://identifiers.org/bigg.reaction/ACONTa"/>
                  <rdf:li rdf:resource="https://identifiers.org/brenda/BR419"/>
                  <rdf:li rdf:resource="https://identifiers.org/biocyc/ACONITATEDEHYDR-RXN"/>
                  <rdf:li rdf:resource="https://identifiers.org/biocyc/CITRATE-DEHYDRATASE-RXN"/>
                  <rdf:li rdf:resource="https://identifiers.org/metanetx.reaction/MNXR443"/>
                  <rdf:li rdf:resource="https://identifiers.org/rhea/10228"/>
                  <rdf:li rdf:resource="https://identifiers.org/rhea/10229"/>
                  <rdf:li rdf:resource="https://identifiers.org/rhea/10230"/>
                  <rdf:li rdf:resource="https://identifiers.org/rhea/10231"/>
                  <rdf:li rdf:resource="https://identifiers.org/seed.reaction/rxn00974"/>
                </rdf:Bag>
              </bqbiol:is>
            </rdf:Description>
          </rdf:RDF>
        </annotation>
        <listOfReactants>
          <speciesReference species="M_bigg_h2o_i" stoichiometry="1" constant="true"/>
          <speciesReference species="M_bigg_acon_C_i" stoichiometry="1" constant="true"/>
        </listOfReactants>
        <listOfProducts>
          <speciesReference species="M_bigg_cit_i" stoichiometry="1" constant="true"/>
        </listOfProducts>
        <fbc:geneProductAssociation>
          <fbc:or>
            <fbc:geneProductRef fbc:geneProduct="G_MLBr_01814_i"/>
            <fbc:geneProductRef fbc:geneProduct="G_MetaCyc_GJP6_1852_MONOMER_i"/>
          </fbc:or>
        </fbc:geneProductAssociation>
      </reaction>
      <reaction metaid="meta_R_MNXR1298_i" sboTerm="SBO:0000176" id="R_MNXR1298_i" name="1 H2O + 1 acetyl-CoA(4-) + 1 oxaloacetate = 1 H(+) + 1 CoA + 1 citrate" reversible="true" fast="false" fbc:lowerFluxBound="cobra_default_lb" fbc:upperFluxBound="cobra_default_ub">
        <notes>
          <html xmlns="http://www.w3.org/1999/xhtml">
            <p>BIGG: CS, CSm, CSp</p>
            <p>BIOPATH: RXN00484</p>
            <p>BRENDA: BR44118</p>
            <p>GENE_ASSOCIATION: MLBr_02130_i or MetaCyc_GJP6_2174_MONOMER_i</p>
            <p>KEGG: R00351</p>
            <p>METACYC: CITRATE-RE-SYNTHASE-RXN, CITSYN-RXN</p>
            <p>MXNREF: MNXR1298</p>
            <p>REACTOME: REACT_100557, REACT_100736, REACT_103631, REACT_107569, REACT_108814, REACT_115605, REACT_1282, REACT_136406, REACT_33399, REACT_81802, REACT_83386, REACT_88391, REACT_91540, REACT_94285, REACT_96643</p>
            <p>RHEA: 16845, 16846, 16847, 16848</p>
            <p>SEED: rxn00256</p>
            <p>UPA: UCR00351, UER00717</p>
          </html>
        </notes>
        <annotation>
          <rdf:RDF xmlns:rdf="http://www.w3.org/1999/02/22-rdf-syntax-ns#" xmlns:dcterms="http://purl.org/dc/terms/" xmlns:vCard="http://www.w3.org/2001/vcard-rdf/3.0#" xmlns:vCard4="http://www.w3.org/2006/vcard/ns#" xmlns:bqbiol="http://biomodels.net/biology-qualifiers/" xmlns:bqmodel="http://biomodels.net/model-qualifiers/">
            <rdf:Description rdf:about="#meta_R_MNXR1298_i">
              <bqbiol:is>
                <rdf:Bag>
                  <rdf:li rdf:resource="https://identifiers.org/kegg.reaction/R00351"/>
                  <rdf:li rdf:resource="https://identifiers.org/ec-code/2.3.3.3"/>
                  <rdf:li rdf:resource="https://identifiers.org/ec-code/2.3.3.1"/>
                  <rdf:li rdf:resource="https://identifiers.org/ec-code/4.1.3.7"/>
                  <rdf:li rdf:resource="https://identifiers.org/bigg.reaction/CS"/>
                  <rdf:li rdf:resource="https://identifiers.org/bigg.reaction/CSm"/>
                  <rdf:li rdf:resource="https://identifiers.org/bigg.reaction/CSp"/>
                  <rdf:li rdf:resource="https://identifiers.org/brenda/BR44118"/>
                  <rdf:li rdf:resource="https://identifiers.org/biocyc/CITRATE-RE-SYNTHASE-RXN"/>
                  <rdf:li rdf:resource="https://identifiers.org/biocyc/CITSYN-RXN"/>
                  <rdf:li rdf:resource="https://identifiers.org/metanetx.reaction/MNXR1298"/>
                  <rdf:li rdf:resource="https://identifiers.org/reactome/REACT_100557"/>
                  <rdf:li rdf:resource="https://identifiers.org/reactome/REACT_100736"/>
                  <rdf:li rdf:resource="https://identifiers.org/reactome/REACT_103631"/>
                  <rdf:li rdf:resource="https://identifiers.org/reactome/REACT_107569"/>
                  <rdf:li rdf:resource="https://identifiers.org/reactome/REACT_108814"/>
                  <rdf:li rdf:resource="https://identifiers.org/reactome/REACT_115605"/>
                  <rdf:li rdf:resource="https://identifiers.org/reactome/REACT_1282"/>
                  <rdf:li rdf:resource="https://identifiers.org/reactome/REACT_136406"/>
                  <rdf:li rdf:resource="https://identifiers.org/reactome/REACT_33399"/>
                  <rdf:li rdf:resource="https://identifiers.org/reactome/REACT_81802"/>
                  <rdf:li rdf:resource="https://identifiers.org/reactome/REACT_83386"/>
                  <rdf:li rdf:resource="https://identifiers.org/reactome/REACT_88391"/>
                  <rdf:li rdf:resource="https://identifiers.org/reactome/REACT_91540"/>
                  <rdf:li rdf:resource="https://identifiers.org/reactome/REACT_94285"/>
                  <rdf:li rdf:resource="https://identifiers.org/reactome/REACT_96643"/>
                  <rdf:li rdf:resource="https://identifiers.org/rhea/16845"/>
                  <rdf:li rdf:resource="https://identifiers.org/rhea/16846"/>
                  <rdf:li rdf:resource="https://identifiers.org/rhea/16847"/>
                  <rdf:li rdf:resource="https://identifiers.org/rhea/16848"/>
                  <rdf:li rdf:resource="https://identifiers.org/seed.reaction/rxn00256"/>
                </rdf:Bag>
              </bqbiol:is>
            </rdf:Description>
          </rdf:RDF>
        </annotation>
        <listOfReactants>
          <speciesReference species="M_bigg_h2o_i" stoichiometry="1" constant="true"/>
          <speciesReference species="M_bigg_accoa_i" stoichiometry="1" constant="true"/>
          <speciesReference species="M_bigg_oaa_i" stoichiometry="1" constant="true"/>
        </listOfReactants>
        <listOfProducts>
          <speciesReference species="M_bigg_h_i" stoichiometry="1" constant="true"/>
          <speciesReference species="M_bigg_coa_i" stoichiometry="1" constant="true"/>
          <speciesReference species="M_bigg_cit_i" stoichiometry="1" constant="true"/>
        </listOfProducts>
        <fbc:geneProductAssociation>
          <fbc:or>
            <fbc:geneProductRef fbc:geneProduct="G_MLBr_02130_i"/>
            <fbc:geneProductRef fbc:geneProduct="G_MetaCyc_GJP6_2174_MONOMER_i"/>
          </fbc:or>
        </fbc:geneProductAssociation>
      </reaction>
      <reaction metaid="meta_R_MNXR3464_i" sboTerm="SBO:0000176" id="R_MNXR3464_i" name="1 H(+) + 1 NADH(2-) + 1 oxaloacetate = 1 NAD(+) + 1 (S)-malate" reversible="true" fast="false" fbc:lowerFluxBound="cobra_default_lb" fbc:upperFluxBound="cobra_default_ub">
        <notes>
          <html xmlns="http://www.w3.org/1999/xhtml">
            <p>BIGG: MDH, MDHi2, MDHm, MDHp</p>
            <p>BIOPATH: RXN00015</p>
            <p>BRENDA: BR29300, BS188089</p>
            <p>GENE_ASSOCIATION: MLBr_01091_i</p>
            <p>KEGG: R00342</p>
            <p>METACYC: MALATE-DEH-RXN</p>
            <p>MXNREF: MNXR3464</p>
            <p>REACTOME: REACT_102397, REACT_105792, REACT_106078, REACT_106462, REACT_106744, REACT_109070, REACT_11169, REACT_11216, REACT_115649, REACT_115954, REACT_116085, REACT_132581, REACT_134538, REACT_147068, REACT_2172, REACT_29004, REACT_29462, REACT_29705, REACT_31405, REACT_31952, REACT_33338, REACT_34002, REACT_53903, REACT_77697, REACT_79162, REACT_79868, REACT_80013, REACT_80217, REACT_80842, REACT_81948, REACT_82067, REACT_84788, REACT_87130, REACT_87975, REACT_89843, REACT_91301, REACT_92377, REACT_94018, REACT_94356, REACT_97987, REACT_98640, REACT_98721</p>
            <p>RHEA: 21432, 21433, 21434, 21435</p>
            <p>SEED: rxn00248</p>
            <p>UPA: UCR00342, UER00721</p>
          </html>
        </notes>
        <annotation>
          <rdf:RDF xmlns:rdf="http://www.w3.org/1999/02/22-rdf-syntax-ns#" xmlns:dcterms="http://purl.org/dc/terms/" xmlns:vCard="http://www.w3.org/2001/vcard-rdf/3.0#" xmlns:vCard4="http://www.w3.org/2006/vcard/ns#" xmlns:bqbiol="http://biomodels.net/biology-qualifiers/" xmlns:bqmodel="http://biomodels.net/model-qualifiers/">
            <rdf:Description rdf:about="#meta_R_MNXR3464_i">
              <bqbiol:is>
                <rdf:Bag>
                  <rdf:li rdf:resource="https://identifiers.org/kegg.reaction/R00342"/>
                  <rdf:li rdf:resource="https://identifiers.org/ec-code/1.1.1.37"/>
                  <rdf:li rdf:resource="https://identifiers.org/ec-code/1.1.1.299"/>
                  <rdf:li rdf:resource="https://identifiers.org/ec-code/1.1.1.38"/>
                  <rdf:li rdf:resource="https://identifiers.org/bigg.reaction/MDH"/>
                  <rdf:li rdf:resource="https://identifiers.org/bigg.reaction/MDHi2"/>
                  <rdf:li rdf:resource="https://identifiers.org/bigg.reaction/MDHm"/>
                  <rdf:li rdf:resource="https://identifiers.org/bigg.reaction/MDHp"/>
                  <rdf:li rdf:resource="https://identifiers.org/brenda/BR29300"/>
                  <rdf:li rdf:resource="https://identifiers.org/brenda/BS188089"/>
                  <rdf:li rdf:resource="https://identifiers.org/biocyc/MALATE-DEH-RXN"/>
                  <rdf:li rdf:resource="https://identifiers.org/metanetx.reaction/MNXR3464"/>
                  <rdf:li rdf:resource="https://identifiers.org/reactome/REACT_102397"/>
                  <rdf:li rdf:resource="https://identifiers.org/reactome/REACT_105792"/>
                  <rdf:li rdf:resource="https://identifiers.org/reactome/REACT_106078"/>
                  <rdf:li rdf:resource="https://identifiers.org/reactome/REACT_106462"/>
                  <rdf:li rdf:resource="https://identifiers.org/reactome/REACT_106744"/>
                  <rdf:li rdf:resource="https://identifiers.org/reactome/REACT_109070"/>
                  <rdf:li rdf:resource="https://identifiers.org/reactome/REACT_11169"/>
                  <rdf:li rdf:resource="https://identifiers.org/reactome/REACT_11216"/>
                  <rdf:li rdf:resource="https://identifiers.org/reactome/REACT_115649"/>
                  <rdf:li rdf:resource="https://identifiers.org/reactome/REACT_115954"/>
                  <rdf:li rdf:resource="https://identifiers.org/reactome/REACT_116085"/>
                  <rdf:li rdf:resource="https://identifiers.org/reactome/REACT_132581"/>
                  <rdf:li rdf:resource="https://identifiers.org/reactome/REACT_134538"/>
                  <rdf:li rdf:resource="https://identifiers.org/reactome/REACT_147068"/>
                  <rdf:li rdf:resource="https://identifiers.org/reactome/REACT_2172"/>
                  <rdf:li rdf:resource="https://identifiers.org/reactome/REACT_29004"/>
                  <rdf:li rdf:resource="https://identifiers.org/reactome/REACT_29462"/>
                  <rdf:li rdf:resource="https://identifiers.org/reactome/REACT_29705"/>
                  <rdf:li rdf:resource="https://identifiers.org/reactome/REACT_31405"/>
                  <rdf:li rdf:resource="https://identifiers.org/reactome/REACT_31952"/>
                  <rdf:li rdf:resource="https://identifiers.org/reactome/REACT_33338"/>
                  <rdf:li rdf:resource="https://identifiers.org/reactome/REACT_34002"/>
                  <rdf:li rdf:resource="https://identifiers.org/reactome/REACT_53903"/>
                  <rdf:li rdf:resource="https://identifiers.org/reactome/REACT_77697"/>
                  <rdf:li rdf:resource="https://identifiers.org/reactome/REACT_79162"/>
                  <rdf:li rdf:resource="https://identifiers.org/reactome/REACT_79868"/>
                  <rdf:li rdf:resource="https://identifiers.org/reactome/REACT_80013"/>
                  <rdf:li rdf:resource="https://identifiers.org/reactome/REACT_80217"/>
                  <rdf:li rdf:resource="https://identifiers.org/reactome/REACT_80842"/>
                  <rdf:li rdf:resource="https://identifiers.org/reactome/REACT_81948"/>
                  <rdf:li rdf:resource="https://identifiers.org/reactome/REACT_82067"/>
                  <rdf:li rdf:resource="https://identifiers.org/reactome/REACT_84788"/>
                  <rdf:li rdf:resource="https://identifiers.org/reactome/REACT_87130"/>
                  <rdf:li rdf:resource="https://identifiers.org/reactome/REACT_87975"/>
                  <rdf:li rdf:resource="https://identifiers.org/reactome/REACT_89843"/>
                  <rdf:li rdf:resource="https://identifiers.org/reactome/REACT_91301"/>
                  <rdf:li rdf:resource="https://identifiers.org/reactome/REACT_92377"/>
                  <rdf:li rdf:resource="https://identifiers.org/reactome/REACT_94018"/>
                  <rdf:li rdf:resource="https://identifiers.org/reactome/REACT_94356"/>
                  <rdf:li rdf:resource="https://identifiers.org/reactome/REACT_97987"/>
                  <rdf:li rdf:resource="https://identifiers.org/reactome/REACT_98640"/>
                  <rdf:li rdf:resource="https://identifiers.org/reactome/REACT_98721"/>
                  <rdf:li rdf:resource="https://identifiers.org/rhea/21432"/>
                  <rdf:li rdf:resource="https://identifiers.org/rhea/21433"/>
                  <rdf:li rdf:resource="https://identifiers.org/rhea/21434"/>
                  <rdf:li rdf:resource="https://identifiers.org/rhea/21435"/>
                  <rdf:li rdf:resource="https://identifiers.org/seed.reaction/rxn00248"/>
                </rdf:Bag>
              </bqbiol:is>
            </rdf:Description>
          </rdf:RDF>
        </annotation>
        <listOfReactants>
          <speciesReference species="M_bigg_h_i" stoichiometry="1" constant="true"/>
          <speciesReference species="M_bigg_nadh_i" stoichiometry="1" constant="true"/>
          <speciesReference species="M_bigg_oaa_i" stoichiometry="1" constant="true"/>
        </listOfReactants>
        <listOfProducts>
          <speciesReference species="M_bigg_nad_i" stoichiometry="1" constant="true"/>
          <speciesReference species="M_bigg_mal_L_i" stoichiometry="1" constant="true"/>
        </listOfProducts>
        <fbc:geneProductAssociation>
          <fbc:geneProductRef fbc:geneProduct="G_MLBr_01091_i"/>
        </fbc:geneProductAssociation>
      </reaction>
      <reaction metaid="meta_R_MNXR1794_i" sboTerm="SBO:0000176" id="R_MNXR1794_i" name="1 D-glyceraldehyde 3-phosphate + 1 acetaldehyde = 1 2-deoxy-D-ribofuranose 5-phosphate(2-)" reversible="true" fast="false" fbc:lowerFluxBound="cobra_default_lb" fbc:upperFluxBound="cobra_default_ub">
        <notes>
          <html xmlns="http://www.w3.org/1999/xhtml">
            <p>BRENDA: BR371</p>
            <p>GENE_ASSOCIATION: MLBr_02451_i or MetaCyc_GJP6_2505_MONOMER_i</p>
            <p>KEGG: R01066</p>
            <p>METACYC: DEOXYRIBOSE-P-ALD-RXN</p>
            <p>MXNREF: MNXR1794</p>
          </html>
        </notes>
        <annotation>
          <rdf:RDF xmlns:rdf="http://www.w3.org/1999/02/22-rdf-syntax-ns#" xmlns:dcterms="http://purl.org/dc/terms/" xmlns:vCard="http://www.w3.org/2001/vcard-rdf/3.0#" xmlns:vCard4="http://www.w3.org/2006/vcard/ns#" xmlns:bqbiol="http://biomodels.net/biology-qualifiers/" xmlns:bqmodel="http://biomodels.net/model-qualifiers/">
            <rdf:Description rdf:about="#meta_R_MNXR1794_i">
              <bqbiol:is>
                <rdf:Bag>
                  <rdf:li rdf:resource="https://identifiers.org/kegg.reaction/R01066"/>
                  <rdf:li rdf:resource="https://identifiers.org/ec-code/4.1.2.4"/>
                  <rdf:li rdf:resource="https://identifiers.org/brenda/BR371"/>
                  <rdf:li rdf:resource="https://identifiers.org/biocyc/DEOXYRIBOSE-P-ALD-RXN"/>
                  <rdf:li rdf:resource="https://identifiers.org/metanetx.reaction/MNXR1794"/>
                </rdf:Bag>
              </bqbiol:is>
            </rdf:Description>
          </rdf:RDF>
        </annotation>
        <listOfReactants>
          <speciesReference species="M_MNXM74_i" stoichiometry="1" constant="true"/>
          <speciesReference species="M_bigg_acald_i" stoichiometry="1" constant="true"/>
        </listOfReactants>
        <listOfProducts>
          <speciesReference species="M_bigg_2dr5p_i" stoichiometry="1" constant="true"/>
        </listOfProducts>
        <fbc:geneProductAssociation>
          <fbc:or>
            <fbc:geneProductRef fbc:geneProduct="G_MLBr_02451_i"/>
            <fbc:geneProductRef fbc:geneProduct="G_MetaCyc_GJP6_2505_MONOMER_i"/>
          </fbc:or>
        </fbc:geneProductAssociation>
      </reaction>
      <reaction metaid="meta_R_MNXR55861_i" sboTerm="SBO:0000176" id="R_MNXR55861_i" name="1 H(+) + 1 AMP + 1 5-phosphoribosyl diphosphate = 1 ATP + 1 D-ribose 5-phosphate" reversible="true" fast="false" fbc:lowerFluxBound="cobra_default_lb" fbc:upperFluxBound="cobra_default_ub">
        <notes>
          <html xmlns="http://www.w3.org/1999/xhtml">
            <p>BIGG: PRPPS</p>
            <p>BIOPATH: RXN00113</p>
            <p>BRENDA: BR47854</p>
            <p>GENE_ASSOCIATION: MLBr_00248_i or MetaCyc_GJP6_256_MONOMER_i</p>
            <p>KEGG: R01049</p>
            <p>METACYC: PRPPSYN-RXN</p>
            <p>MXNREF: MNXR55861</p>
            <p>SEED: rxn00770</p>
            <p>UPA: UCR01049, UER00172</p>
          </html>
        </notes>
        <annotation>
          <rdf:RDF xmlns:rdf="http://www.w3.org/1999/02/22-rdf-syntax-ns#" xmlns:dcterms="http://purl.org/dc/terms/" xmlns:vCard="http://www.w3.org/2001/vcard-rdf/3.0#" xmlns:vCard4="http://www.w3.org/2006/vcard/ns#" xmlns:bqbiol="http://biomodels.net/biology-qualifiers/" xmlns:bqmodel="http://biomodels.net/model-qualifiers/">
            <rdf:Description rdf:about="#meta_R_MNXR55861_i">
              <bqbiol:is>
                <rdf:Bag>
                  <rdf:li rdf:resource="https://identifiers.org/kegg.reaction/R01049"/>
                  <rdf:li rdf:resource="https://identifiers.org/ec-code/2.7.6.1"/>
                  <rdf:li rdf:resource="https://identifiers.org/bigg.reaction/PRPPS"/>
                  <rdf:li rdf:resource="https://identifiers.org/brenda/BR47854"/>
                  <rdf:li rdf:resource="https://identifiers.org/biocyc/PRPPSYN-RXN"/>
                  <rdf:li rdf:resource="https://identifiers.org/metanetx.reaction/MNXR55861"/>
                  <rdf:li rdf:resource="https://identifiers.org/seed.reaction/rxn00770"/>
                </rdf:Bag>
              </bqbiol:is>
            </rdf:Description>
          </rdf:RDF>
        </annotation>
        <listOfReactants>
          <speciesReference species="M_bigg_h_i" stoichiometry="1" constant="true"/>
          <speciesReference species="M_bigg_amp_i" stoichiometry="1" constant="true"/>
          <speciesReference species="M_bigg_prpp_i" stoichiometry="1" constant="true"/>
        </listOfReactants>
        <listOfProducts>
          <speciesReference species="M_bigg_atp_i" stoichiometry="1" constant="true"/>
          <speciesReference species="M_bigg_r5p_i" stoichiometry="1" constant="true"/>
        </listOfProducts>
        <fbc:geneProductAssociation>
          <fbc:or>
            <fbc:geneProductRef fbc:geneProduct="G_MLBr_00248_i"/>
            <fbc:geneProductRef fbc:geneProduct="G_MetaCyc_GJP6_256_MONOMER_i"/>
          </fbc:or>
        </fbc:geneProductAssociation>
      </reaction>
      <reaction metaid="meta_R_MNXR56324_i" sboTerm="SBO:0000176" id="R_MNXR56324_i" name="1 sedoheptulose 7-phosphate(2-) + 1 D-glyceraldehyde 3-phosphate = 1 D-xylulose 5-phosphate(2-) + 1 D-ribose 5-phosphate" reversible="true" fast="false" fbc:lowerFluxBound="cobra_default_lb" fbc:upperFluxBound="cobra_default_ub">
        <notes>
          <html xmlns="http://www.w3.org/1999/xhtml">
            <p>BIOPATH: RXN01131</p>
            <p>BRENDA: BR43957</p>
            <p>GENE_ASSOCIATION: MLBr_00583_i or MetaCyc_GJP6_595_MONOMER_i</p>
            <p>KEGG: R01641</p>
            <p>METACYC: 1TRANSKETO-RXN</p>
            <p>MXNREF: MNXR56324</p>
          </html>
        </notes>
        <annotation>
          <rdf:RDF xmlns:rdf="http://www.w3.org/1999/02/22-rdf-syntax-ns#" xmlns:dcterms="http://purl.org/dc/terms/" xmlns:vCard="http://www.w3.org/2001/vcard-rdf/3.0#" xmlns:vCard4="http://www.w3.org/2006/vcard/ns#" xmlns:bqbiol="http://biomodels.net/biology-qualifiers/" xmlns:bqmodel="http://biomodels.net/model-qualifiers/">
            <rdf:Description rdf:about="#meta_R_MNXR56324_i">
              <bqbiol:is>
                <rdf:Bag>
                  <rdf:li rdf:resource="https://identifiers.org/kegg.reaction/R01641"/>
                  <rdf:li rdf:resource="https://identifiers.org/ec-code/2.2.1.1"/>
                  <rdf:li rdf:resource="https://identifiers.org/brenda/BR43957"/>
                  <rdf:li rdf:resource="https://identifiers.org/biocyc/1TRANSKETO-RXN"/>
                  <rdf:li rdf:resource="https://identifiers.org/metanetx.reaction/MNXR56324"/>
                </rdf:Bag>
              </bqbiol:is>
            </rdf:Description>
          </rdf:RDF>
        </annotation>
        <listOfReactants>
          <speciesReference species="M_bigg_s7p_i" stoichiometry="1" constant="true"/>
          <speciesReference species="M_MNXM74_i" stoichiometry="1" constant="true"/>
        </listOfReactants>
        <listOfProducts>
          <speciesReference species="M_bigg_xu5p_D_i" stoichiometry="1" constant="true"/>
          <speciesReference species="M_bigg_r5p_i" stoichiometry="1" constant="true"/>
        </listOfProducts>
        <fbc:geneProductAssociation>
          <fbc:or>
            <fbc:geneProductRef fbc:geneProduct="G_MLBr_00583_i"/>
            <fbc:geneProductRef fbc:geneProduct="G_MetaCyc_GJP6_595_MONOMER_i"/>
          </fbc:or>
        </fbc:geneProductAssociation>
      </reaction>
      <reaction metaid="meta_R_MNXR55894_i" sboTerm="SBO:0000176" id="R_MNXR55894_i" name="1 D-ribulose 5-phosphate(2-) = 1 D-ribose 5-phosphate" reversible="true" fast="false" fbc:lowerFluxBound="cobra_default_lb" fbc:upperFluxBound="cobra_default_ub">
        <notes>
          <html xmlns="http://www.w3.org/1999/xhtml">
            <p>BIGG: RPI</p>
            <p>BIOPATH: RXN00196</p>
            <p>BRENDA: BR237</p>
            <p>GENE_ASSOCIATION: MLBr_01484_i or MetaCyc_GJP6_1515_MONOMER_i</p>
            <p>KEGG: R01056</p>
            <p>METACYC: RIB5PISOM-RXN</p>
            <p>MXNREF: MNXR55894</p>
            <p>SEED: rxn00777</p>
            <p>UPA: UCR01056, UER00412</p>
          </html>
        </notes>
        <annotation>
          <rdf:RDF xmlns:rdf="http://www.w3.org/1999/02/22-rdf-syntax-ns#" xmlns:dcterms="http://purl.org/dc/terms/" xmlns:vCard="http://www.w3.org/2001/vcard-rdf/3.0#" xmlns:vCard4="http://www.w3.org/2006/vcard/ns#" xmlns:bqbiol="http://biomodels.net/biology-qualifiers/" xmlns:bqmodel="http://biomodels.net/model-qualifiers/">
            <rdf:Description rdf:about="#meta_R_MNXR55894_i">
              <bqbiol:is>
                <rdf:Bag>
                  <rdf:li rdf:resource="https://identifiers.org/kegg.reaction/R01056"/>
                  <rdf:li rdf:resource="https://identifiers.org/ec-code/5.3.1.6"/>
                  <rdf:li rdf:resource="https://identifiers.org/ec-code/5.3.1.20"/>
                  <rdf:li rdf:resource="https://identifiers.org/bigg.reaction/RPI"/>
                  <rdf:li rdf:resource="https://identifiers.org/brenda/BR237"/>
                  <rdf:li rdf:resource="https://identifiers.org/biocyc/RIB5PISOM-RXN"/>
                  <rdf:li rdf:resource="https://identifiers.org/metanetx.reaction/MNXR55894"/>
                  <rdf:li rdf:resource="https://identifiers.org/seed.reaction/rxn00777"/>
                </rdf:Bag>
              </bqbiol:is>
            </rdf:Description>
          </rdf:RDF>
        </annotation>
        <listOfReactants>
          <speciesReference species="M_bigg_ru5p_D_i" stoichiometry="1" constant="true"/>
        </listOfReactants>
        <listOfProducts>
          <speciesReference species="M_bigg_r5p_i" stoichiometry="1" constant="true"/>
        </listOfProducts>
        <fbc:geneProductAssociation>
          <fbc:or>
            <fbc:geneProductRef fbc:geneProduct="G_MLBr_01484_i"/>
            <fbc:geneProductRef fbc:geneProduct="G_MetaCyc_GJP6_1515_MONOMER_i"/>
          </fbc:or>
        </fbc:geneProductAssociation>
      </reaction>
      <reaction metaid="meta_R_MNXR4653_i" sboTerm="SBO:0000176" id="R_MNXR4653_i" name="1 D-xylulose 5-phosphate(2-) = 1 D-ribulose 5-phosphate(2-)" reversible="true" fast="false" fbc:lowerFluxBound="cobra_default_lb" fbc:upperFluxBound="cobra_default_ub">
        <notes>
          <html xmlns="http://www.w3.org/1999/xhtml">
            <p>BIGG: RPE</p>
            <p>BIOPATH: RXN00191</p>
            <p>BRENDA: BR184</p>
            <p>GENE_ASSOCIATION: MLBr_00554_i or MetaCyc_GJP6_566_MONOMER_i</p>
            <p>KEGG: R01529</p>
            <p>METACYC: RIBULP3EPIM-RXN</p>
            <p>MXNREF: MNXR4653</p>
            <p>REACTOME: REACT_100824, REACT_101588, REACT_102580, REACT_102631, REACT_103433, REACT_104995, REACT_106905, REACT_108022, REACT_109378, REACT_109963, REACT_11118, REACT_111967, REACT_113659, REACT_113779, REACT_114990, REACT_126984, REACT_128925, REACT_129117, REACT_129540, REACT_145787, REACT_1522, REACT_30648, REACT_30976, REACT_31729, REACT_32935, REACT_35802, REACT_77718, REACT_78429, REACT_80876, REACT_81479, REACT_82433, REACT_82797, REACT_84270, REACT_85771, REACT_88833, REACT_90885, REACT_93195, REACT_93209, REACT_93310, REACT_96012, REACT_97663, REACT_97858</p>
            <p>RHEA: 13677, 13678, 13679, 13680</p>
            <p>SEED: rxn01116</p>
            <p>UPA: UCR01529, UER00411</p>
          </html>
        </notes>
        <annotation>
          <rdf:RDF xmlns:rdf="http://www.w3.org/1999/02/22-rdf-syntax-ns#" xmlns:dcterms="http://purl.org/dc/terms/" xmlns:vCard="http://www.w3.org/2001/vcard-rdf/3.0#" xmlns:vCard4="http://www.w3.org/2006/vcard/ns#" xmlns:bqbiol="http://biomodels.net/biology-qualifiers/" xmlns:bqmodel="http://biomodels.net/model-qualifiers/">
            <rdf:Description rdf:about="#meta_R_MNXR4653_i">
              <bqbiol:is>
                <rdf:Bag>
                  <rdf:li rdf:resource="https://identifiers.org/kegg.reaction/R01529"/>
                  <rdf:li rdf:resource="https://identifiers.org/ec-code/5.1.3.1"/>
                  <rdf:li rdf:resource="https://identifiers.org/bigg.reaction/RPE"/>
                  <rdf:li rdf:resource="https://identifiers.org/brenda/BR184"/>
                  <rdf:li rdf:resource="https://identifiers.org/biocyc/RIBULP3EPIM-RXN"/>
                  <rdf:li rdf:resource="https://identifiers.org/metanetx.reaction/MNXR4653"/>
                  <rdf:li rdf:resource="https://identifiers.org/reactome/REACT_100824"/>
                  <rdf:li rdf:resource="https://identifiers.org/reactome/REACT_101588"/>
                  <rdf:li rdf:resource="https://identifiers.org/reactome/REACT_102580"/>
                  <rdf:li rdf:resource="https://identifiers.org/reactome/REACT_102631"/>
                  <rdf:li rdf:resource="https://identifiers.org/reactome/REACT_103433"/>
                  <rdf:li rdf:resource="https://identifiers.org/reactome/REACT_104995"/>
                  <rdf:li rdf:resource="https://identifiers.org/reactome/REACT_106905"/>
                  <rdf:li rdf:resource="https://identifiers.org/reactome/REACT_108022"/>
                  <rdf:li rdf:resource="https://identifiers.org/reactome/REACT_109378"/>
                  <rdf:li rdf:resource="https://identifiers.org/reactome/REACT_109963"/>
                  <rdf:li rdf:resource="https://identifiers.org/reactome/REACT_11118"/>
                  <rdf:li rdf:resource="https://identifiers.org/reactome/REACT_111967"/>
                  <rdf:li rdf:resource="https://identifiers.org/reactome/REACT_113659"/>
                  <rdf:li rdf:resource="https://identifiers.org/reactome/REACT_113779"/>
                  <rdf:li rdf:resource="https://identifiers.org/reactome/REACT_114990"/>
                  <rdf:li rdf:resource="https://identifiers.org/reactome/REACT_126984"/>
                  <rdf:li rdf:resource="https://identifiers.org/reactome/REACT_128925"/>
                  <rdf:li rdf:resource="https://identifiers.org/reactome/REACT_129117"/>
                  <rdf:li rdf:resource="https://identifiers.org/reactome/REACT_129540"/>
                  <rdf:li rdf:resource="https://identifiers.org/reactome/REACT_145787"/>
                  <rdf:li rdf:resource="https://identifiers.org/reactome/REACT_1522"/>
                  <rdf:li rdf:resource="https://identifiers.org/reactome/REACT_30648"/>
                  <rdf:li rdf:resource="https://identifiers.org/reactome/REACT_30976"/>
                  <rdf:li rdf:resource="https://identifiers.org/reactome/REACT_31729"/>
                  <rdf:li rdf:resource="https://identifiers.org/reactome/REACT_32935"/>
                  <rdf:li rdf:resource="https://identifiers.org/reactome/REACT_35802"/>
                  <rdf:li rdf:resource="https://identifiers.org/reactome/REACT_77718"/>
                  <rdf:li rdf:resource="https://identifiers.org/reactome/REACT_78429"/>
                  <rdf:li rdf:resource="https://identifiers.org/reactome/REACT_80876"/>
                  <rdf:li rdf:resource="https://identifiers.org/reactome/REACT_81479"/>
                  <rdf:li rdf:resource="https://identifiers.org/reactome/REACT_82433"/>
                  <rdf:li rdf:resource="https://identifiers.org/reactome/REACT_82797"/>
                  <rdf:li rdf:resource="https://identifiers.org/reactome/REACT_84270"/>
                  <rdf:li rdf:resource="https://identifiers.org/reactome/REACT_85771"/>
                  <rdf:li rdf:resource="https://identifiers.org/reactome/REACT_88833"/>
                  <rdf:li rdf:resource="https://identifiers.org/reactome/REACT_90885"/>
                  <rdf:li rdf:resource="https://identifiers.org/reactome/REACT_93195"/>
                  <rdf:li rdf:resource="https://identifiers.org/reactome/REACT_93209"/>
                  <rdf:li rdf:resource="https://identifiers.org/reactome/REACT_93310"/>
                  <rdf:li rdf:resource="https://identifiers.org/reactome/REACT_96012"/>
                  <rdf:li rdf:resource="https://identifiers.org/reactome/REACT_97663"/>
                  <rdf:li rdf:resource="https://identifiers.org/reactome/REACT_97858"/>
                  <rdf:li rdf:resource="https://identifiers.org/rhea/13677"/>
                  <rdf:li rdf:resource="https://identifiers.org/rhea/13678"/>
                  <rdf:li rdf:resource="https://identifiers.org/rhea/13679"/>
                  <rdf:li rdf:resource="https://identifiers.org/rhea/13680"/>
                  <rdf:li rdf:resource="https://identifiers.org/seed.reaction/rxn01116"/>
                </rdf:Bag>
              </bqbiol:is>
            </rdf:Description>
          </rdf:RDF>
        </annotation>
        <listOfReactants>
          <speciesReference species="M_bigg_xu5p_D_i" stoichiometry="1" constant="true"/>
        </listOfReactants>
        <listOfProducts>
          <speciesReference species="M_bigg_ru5p_D_i" stoichiometry="1" constant="true"/>
        </listOfProducts>
        <fbc:geneProductAssociation>
          <fbc:or>
            <fbc:geneProductRef fbc:geneProduct="G_MLBr_00554_i"/>
            <fbc:geneProductRef fbc:geneProduct="G_MetaCyc_GJP6_566_MONOMER_i"/>
          </fbc:or>
        </fbc:geneProductAssociation>
      </reaction>
      <reaction metaid="meta_R_MNXR35646_i" sboTerm="SBO:0000176" id="R_MNXR35646_i" name="1 D-xylulose 5-phosphate(2-) + 1 D-erythrose 4-phosphate(2-) = 1 D-glyceraldehyde 3-phosphate + 1 beta-D-fructofuranose 6-phosphate(2-)" reversible="true" fast="false" fbc:lowerFluxBound="cobra_default_lb" fbc:upperFluxBound="cobra_default_ub">
        <notes>
          <html xmlns="http://www.w3.org/1999/xhtml">
            <p>BIOPATH: RXN01000</p>
            <p>GENE_ASSOCIATION: MLBr_00583_i or MetaCyc_GJP6_595_MONOMER_i</p>
            <p>KEGG: R01067, R01830</p>
            <p>METACYC: 2TRANSKETO-RXN</p>
            <p>MXNREF: MNXR35646</p>
            <p>RHEA: 27626, 27627, 27628, 27629</p>
          </html>
        </notes>
        <annotation>
          <rdf:RDF xmlns:rdf="http://www.w3.org/1999/02/22-rdf-syntax-ns#" xmlns:dcterms="http://purl.org/dc/terms/" xmlns:vCard="http://www.w3.org/2001/vcard-rdf/3.0#" xmlns:vCard4="http://www.w3.org/2006/vcard/ns#" xmlns:bqbiol="http://biomodels.net/biology-qualifiers/" xmlns:bqmodel="http://biomodels.net/model-qualifiers/">
            <rdf:Description rdf:about="#meta_R_MNXR35646_i">
              <bqbiol:is>
                <rdf:Bag>
                  <rdf:li rdf:resource="https://identifiers.org/kegg.reaction/R01067"/>
                  <rdf:li rdf:resource="https://identifiers.org/kegg.reaction/R01830"/>
                  <rdf:li rdf:resource="https://identifiers.org/ec-code/2.2.1.1"/>
                  <rdf:li rdf:resource="https://identifiers.org/biocyc/2TRANSKETO-RXN"/>
                  <rdf:li rdf:resource="https://identifiers.org/metanetx.reaction/MNXR35646"/>
                  <rdf:li rdf:resource="https://identifiers.org/rhea/27626"/>
                  <rdf:li rdf:resource="https://identifiers.org/rhea/27627"/>
                  <rdf:li rdf:resource="https://identifiers.org/rhea/27628"/>
                  <rdf:li rdf:resource="https://identifiers.org/rhea/27629"/>
                </rdf:Bag>
              </bqbiol:is>
            </rdf:Description>
          </rdf:RDF>
        </annotation>
        <listOfReactants>
          <speciesReference species="M_bigg_xu5p_D_i" stoichiometry="1" constant="true"/>
          <speciesReference species="M_bigg_e4p_i" stoichiometry="1" constant="true"/>
        </listOfReactants>
        <listOfProducts>
          <speciesReference species="M_MNXM74_i" stoichiometry="1" constant="true"/>
          <speciesReference species="M_bigg_f6p_i" stoichiometry="1" constant="true"/>
        </listOfProducts>
        <fbc:geneProductAssociation>
          <fbc:or>
            <fbc:geneProductRef fbc:geneProduct="G_MLBr_00583_i"/>
            <fbc:geneProductRef fbc:geneProduct="G_MetaCyc_GJP6_595_MONOMER_i"/>
          </fbc:or>
        </fbc:geneProductAssociation>
      </reaction>
      <reaction metaid="meta_R_MNXR2793_i" sboTerm="SBO:0000176" id="R_MNXR2793_i" name="1 CO(2) + 1 D-ribulose 5-phosphate(2-) + 1 NADPH = 1 6-phosphonatooxy-D-gluconate + 1 NADP(+)" reversible="true" fast="false" fbc:lowerFluxBound="cobra_default_lb" fbc:upperFluxBound="cobra_default_ub">
        <notes>
          <html xmlns="http://www.w3.org/1999/xhtml">
            <p>BIGG: GND, GNDer</p>
            <p>BIOPATH: RXN01411</p>
            <p>BRENDA: BR29307, BS188134</p>
            <p>GENE_ASSOCIATION: MLBr_02065_i or MetaCyc_GJP6_2108_MONOMER_i</p>
            <p>KEGG: R01528</p>
            <p>METACYC: 6PGLUCONDEHYDROG-RXN, RXN-9952</p>
            <p>MXNREF: MNXR2793</p>
            <p>REACTOME: REACT_103331, REACT_104383, REACT_107867, REACT_109406, REACT_109572, REACT_109991, REACT_132282, REACT_140524, REACT_31932, REACT_32300, REACT_611, REACT_82331, REACT_82909, REACT_89491, REACT_91295, REACT_94646, REACT_96247, REACT_96954, REACT_97345</p>
            <p>RHEA: 10116, 10117, 10118, 10119</p>
            <p>SEED: rxn01115</p>
            <p>UPA: UCR01528, UER00410</p>
          </html>
        </notes>
        <annotation>
          <rdf:RDF xmlns:rdf="http://www.w3.org/1999/02/22-rdf-syntax-ns#" xmlns:dcterms="http://purl.org/dc/terms/" xmlns:vCard="http://www.w3.org/2001/vcard-rdf/3.0#" xmlns:vCard4="http://www.w3.org/2006/vcard/ns#" xmlns:bqbiol="http://biomodels.net/biology-qualifiers/" xmlns:bqmodel="http://biomodels.net/model-qualifiers/">
            <rdf:Description rdf:about="#meta_R_MNXR2793_i">
              <bqbiol:is>
                <rdf:Bag>
                  <rdf:li rdf:resource="https://identifiers.org/kegg.reaction/R01528"/>
                  <rdf:li rdf:resource="https://identifiers.org/ec-code/1.1.1.-"/>
                  <rdf:li rdf:resource="https://identifiers.org/ec-code/1.1.1.44"/>
                  <rdf:li rdf:resource="https://identifiers.org/bigg.reaction/GND"/>
                  <rdf:li rdf:resource="https://identifiers.org/bigg.reaction/GNDer"/>
                  <rdf:li rdf:resource="https://identifiers.org/brenda/BR29307"/>
                  <rdf:li rdf:resource="https://identifiers.org/brenda/BS188134"/>
                  <rdf:li rdf:resource="https://identifiers.org/biocyc/6PGLUCONDEHYDROG-RXN"/>
                  <rdf:li rdf:resource="https://identifiers.org/biocyc/RXN-9952"/>
                  <rdf:li rdf:resource="https://identifiers.org/metanetx.reaction/MNXR2793"/>
                  <rdf:li rdf:resource="https://identifiers.org/reactome/REACT_103331"/>
                  <rdf:li rdf:resource="https://identifiers.org/reactome/REACT_104383"/>
                  <rdf:li rdf:resource="https://identifiers.org/reactome/REACT_107867"/>
                  <rdf:li rdf:resource="https://identifiers.org/reactome/REACT_109406"/>
                  <rdf:li rdf:resource="https://identifiers.org/reactome/REACT_109572"/>
                  <rdf:li rdf:resource="https://identifiers.org/reactome/REACT_109991"/>
                  <rdf:li rdf:resource="https://identifiers.org/reactome/REACT_132282"/>
                  <rdf:li rdf:resource="https://identifiers.org/reactome/REACT_140524"/>
                  <rdf:li rdf:resource="https://identifiers.org/reactome/REACT_31932"/>
                  <rdf:li rdf:resource="https://identifiers.org/reactome/REACT_32300"/>
                  <rdf:li rdf:resource="https://identifiers.org/reactome/REACT_611"/>
                  <rdf:li rdf:resource="https://identifiers.org/reactome/REACT_82331"/>
                  <rdf:li rdf:resource="https://identifiers.org/reactome/REACT_82909"/>
                  <rdf:li rdf:resource="https://identifiers.org/reactome/REACT_89491"/>
                  <rdf:li rdf:resource="https://identifiers.org/reactome/REACT_91295"/>
                  <rdf:li rdf:resource="https://identifiers.org/reactome/REACT_94646"/>
                  <rdf:li rdf:resource="https://identifiers.org/reactome/REACT_96247"/>
                  <rdf:li rdf:resource="https://identifiers.org/reactome/REACT_96954"/>
                  <rdf:li rdf:resource="https://identifiers.org/reactome/REACT_97345"/>
                  <rdf:li rdf:resource="https://identifiers.org/rhea/10116"/>
                  <rdf:li rdf:resource="https://identifiers.org/rhea/10117"/>
                  <rdf:li rdf:resource="https://identifiers.org/rhea/10118"/>
                  <rdf:li rdf:resource="https://identifiers.org/rhea/10119"/>
                  <rdf:li rdf:resource="https://identifiers.org/seed.reaction/rxn01115"/>
                </rdf:Bag>
              </bqbiol:is>
            </rdf:Description>
          </rdf:RDF>
        </annotation>
        <listOfReactants>
          <speciesReference species="M_bigg_co2_i" stoichiometry="1" constant="true"/>
          <speciesReference species="M_bigg_ru5p_D_i" stoichiometry="1" constant="true"/>
          <speciesReference species="M_bigg_nadph_i" stoichiometry="1" constant="true"/>
        </listOfReactants>
        <listOfProducts>
          <speciesReference species="M_bigg_6pgc_i" stoichiometry="1" constant="true"/>
          <speciesReference species="M_bigg_nadp_i" stoichiometry="1" constant="true"/>
        </listOfProducts>
        <fbc:geneProductAssociation>
          <fbc:or>
            <fbc:geneProductRef fbc:geneProduct="G_MLBr_02065_i"/>
            <fbc:geneProductRef fbc:geneProduct="G_MetaCyc_GJP6_2108_MONOMER_i"/>
          </fbc:or>
        </fbc:geneProductAssociation>
      </reaction>
      <reaction metaid="meta_R_MNXR4190_i" sboTerm="SBO:0000176" id="R_MNXR4190_i" name="1 H2O + 1 6-O-phosphono-D-glucono-1,5-lactone = 1 H(+) + 1 6-phosphonatooxy-D-gluconate" reversible="true" fast="false" fbc:lowerFluxBound="cobra_default_lb" fbc:upperFluxBound="cobra_default_ub">
        <notes>
          <html xmlns="http://www.w3.org/1999/xhtml">
            <p>BIGG: PGL, PGLer</p>
            <p>BIOPATH: RXN00892</p>
            <p>BRENDA: BR10654</p>
            <p>GENE_ASSOCIATION: MLBr_00579_i or MetaCyc_GJP6_591_MONOMER_i</p>
            <p>KEGG: R02035</p>
            <p>METACYC: 6PGLUCONOLACT-RXN</p>
            <p>MXNREF: MNXR4190</p>
            <p>REACTOME: REACT_106780, REACT_108830, REACT_109818, REACT_110192, REACT_2072, REACT_31251, REACT_32811, REACT_34726, REACT_77170, REACT_78628, REACT_85480, REACT_87813, REACT_89152, REACT_94941, REACT_96725</p>
            <p>RHEA: 12556, 12557, 12558, 12559</p>
            <p>SEED: rxn01476</p>
            <p>UPA: UCR02035, UER00409</p>
          </html>
        </notes>
        <annotation>
          <rdf:RDF xmlns:rdf="http://www.w3.org/1999/02/22-rdf-syntax-ns#" xmlns:dcterms="http://purl.org/dc/terms/" xmlns:vCard="http://www.w3.org/2001/vcard-rdf/3.0#" xmlns:vCard4="http://www.w3.org/2006/vcard/ns#" xmlns:bqbiol="http://biomodels.net/biology-qualifiers/" xmlns:bqmodel="http://biomodels.net/model-qualifiers/">
            <rdf:Description rdf:about="#meta_R_MNXR4190_i">
              <bqbiol:is>
                <rdf:Bag>
                  <rdf:li rdf:resource="https://identifiers.org/kegg.reaction/R02035"/>
                  <rdf:li rdf:resource="https://identifiers.org/ec-code/3.1.1.31"/>
                  <rdf:li rdf:resource="https://identifiers.org/bigg.reaction/PGL"/>
                  <rdf:li rdf:resource="https://identifiers.org/bigg.reaction/PGLer"/>
                  <rdf:li rdf:resource="https://identifiers.org/brenda/BR10654"/>
                  <rdf:li rdf:resource="https://identifiers.org/biocyc/6PGLUCONOLACT-RXN"/>
                  <rdf:li rdf:resource="https://identifiers.org/metanetx.reaction/MNXR4190"/>
                  <rdf:li rdf:resource="https://identifiers.org/reactome/REACT_106780"/>
                  <rdf:li rdf:resource="https://identifiers.org/reactome/REACT_108830"/>
                  <rdf:li rdf:resource="https://identifiers.org/reactome/REACT_109818"/>
                  <rdf:li rdf:resource="https://identifiers.org/reactome/REACT_110192"/>
                  <rdf:li rdf:resource="https://identifiers.org/reactome/REACT_2072"/>
                  <rdf:li rdf:resource="https://identifiers.org/reactome/REACT_31251"/>
                  <rdf:li rdf:resource="https://identifiers.org/reactome/REACT_32811"/>
                  <rdf:li rdf:resource="https://identifiers.org/reactome/REACT_34726"/>
                  <rdf:li rdf:resource="https://identifiers.org/reactome/REACT_77170"/>
                  <rdf:li rdf:resource="https://identifiers.org/reactome/REACT_78628"/>
                  <rdf:li rdf:resource="https://identifiers.org/reactome/REACT_85480"/>
                  <rdf:li rdf:resource="https://identifiers.org/reactome/REACT_87813"/>
                  <rdf:li rdf:resource="https://identifiers.org/reactome/REACT_89152"/>
                  <rdf:li rdf:resource="https://identifiers.org/reactome/REACT_94941"/>
                  <rdf:li rdf:resource="https://identifiers.org/reactome/REACT_96725"/>
                  <rdf:li rdf:resource="https://identifiers.org/rhea/12556"/>
                  <rdf:li rdf:resource="https://identifiers.org/rhea/12557"/>
                  <rdf:li rdf:resource="https://identifiers.org/rhea/12558"/>
                  <rdf:li rdf:resource="https://identifiers.org/rhea/12559"/>
                  <rdf:li rdf:resource="https://identifiers.org/seed.reaction/rxn01476"/>
                </rdf:Bag>
              </bqbiol:is>
            </rdf:Description>
          </rdf:RDF>
        </annotation>
        <listOfReactants>
          <speciesReference species="M_bigg_h2o_i" stoichiometry="1" constant="true"/>
          <speciesReference species="M_bigg_6pgl_i" stoichiometry="1" constant="true"/>
        </listOfReactants>
        <listOfProducts>
          <speciesReference species="M_bigg_h_i" stoichiometry="1" constant="true"/>
          <speciesReference species="M_bigg_6pgc_i" stoichiometry="1" constant="true"/>
        </listOfProducts>
        <fbc:geneProductAssociation>
          <fbc:or>
            <fbc:geneProductRef fbc:geneProduct="G_MLBr_00579_i"/>
            <fbc:geneProductRef fbc:geneProduct="G_MetaCyc_GJP6_591_MONOMER_i"/>
          </fbc:or>
        </fbc:geneProductAssociation>
      </reaction>
      <reaction metaid="meta_R_MNXR35645_i" sboTerm="SBO:0000176" id="R_MNXR35645_i" name="1 D-erythrose 4-phosphate(2-) + 1 beta-D-fructofuranose 6-phosphate(2-) = 1 sedoheptulose 7-phosphate(2-) + 1 D-glyceraldehyde 3-phosphate" reversible="true" fast="false" fbc:lowerFluxBound="cobra_default_lb" fbc:upperFluxBound="cobra_default_ub">
        <notes>
          <html xmlns="http://www.w3.org/1999/xhtml">
            <p>BIOPATH: RXN00176</p>
            <p>BRENDA: BR43958</p>
            <p>GENE_ASSOCIATION: MLBr_00582_i or MetaCyc_GJP6_594_MONOMER_i</p>
            <p>KEGG: R01827, R08575</p>
            <p>METACYC: TRANSALDOL-RXN</p>
            <p>MXNREF: MNXR35645</p>
            <p>RHEA: 17053, 17054, 17055, 17056</p>
          </html>
        </notes>
        <annotation>
          <rdf:RDF xmlns:rdf="http://www.w3.org/1999/02/22-rdf-syntax-ns#" xmlns:dcterms="http://purl.org/dc/terms/" xmlns:vCard="http://www.w3.org/2001/vcard-rdf/3.0#" xmlns:vCard4="http://www.w3.org/2006/vcard/ns#" xmlns:bqbiol="http://biomodels.net/biology-qualifiers/" xmlns:bqmodel="http://biomodels.net/model-qualifiers/">
            <rdf:Description rdf:about="#meta_R_MNXR35645_i">
              <bqbiol:is>
                <rdf:Bag>
                  <rdf:li rdf:resource="https://identifiers.org/kegg.reaction/R01827"/>
                  <rdf:li rdf:resource="https://identifiers.org/kegg.reaction/R08575"/>
                  <rdf:li rdf:resource="https://identifiers.org/ec-code/2.2.1.2"/>
                  <rdf:li rdf:resource="https://identifiers.org/brenda/BR43958"/>
                  <rdf:li rdf:resource="https://identifiers.org/biocyc/TRANSALDOL-RXN"/>
                  <rdf:li rdf:resource="https://identifiers.org/metanetx.reaction/MNXR35645"/>
                  <rdf:li rdf:resource="https://identifiers.org/rhea/17053"/>
                  <rdf:li rdf:resource="https://identifiers.org/rhea/17054"/>
                  <rdf:li rdf:resource="https://identifiers.org/rhea/17055"/>
                  <rdf:li rdf:resource="https://identifiers.org/rhea/17056"/>
                </rdf:Bag>
              </bqbiol:is>
            </rdf:Description>
          </rdf:RDF>
        </annotation>
        <listOfReactants>
          <speciesReference species="M_bigg_e4p_i" stoichiometry="1" constant="true"/>
          <speciesReference species="M_bigg_f6p_i" stoichiometry="1" constant="true"/>
        </listOfReactants>
        <listOfProducts>
          <speciesReference species="M_bigg_s7p_i" stoichiometry="1" constant="true"/>
          <speciesReference species="M_MNXM74_i" stoichiometry="1" constant="true"/>
        </listOfProducts>
        <fbc:geneProductAssociation>
          <fbc:or>
            <fbc:geneProductRef fbc:geneProduct="G_MLBr_00582_i"/>
            <fbc:geneProductRef fbc:geneProduct="G_MetaCyc_GJP6_594_MONOMER_i"/>
          </fbc:or>
        </fbc:geneProductAssociation>
      </reaction>
      <reaction metaid="meta_R_MNXR37123_i" sboTerm="SBO:0000176" id="R_MNXR37123_i" name="1 H(+) + 1 diphosphate(3-) + 1 UDP-D-glucose(2-) = 1 H(+) + 1 UTP (3-) + 1 alpha-D-glucose 1-phosphate(2-)" reversible="true" fast="false" fbc:lowerFluxBound="cobra_default_lb" fbc:upperFluxBound="cobra_default_ub">
        <notes>
          <html xmlns="http://www.w3.org/1999/xhtml">
            <p>BIGG: GALU, GALUi</p>
            <p>BRENDA: BR47905</p>
            <p>GENE_ASSOCIATION: MLBr_00182_i or MetaCyc_GJP6_188_MONOMER_i</p>
            <p>KEGG: R00289</p>
            <p>METACYC: GLUC1PURIDYLTRANS-RXN</p>
            <p>MXNREF: MNXR37123</p>
            <p>RHEA: 19889, 19890, 19891, 19892</p>
            <p>SEED: rxn00213</p>
          </html>
        </notes>
        <annotation>
          <rdf:RDF xmlns:rdf="http://www.w3.org/1999/02/22-rdf-syntax-ns#" xmlns:dcterms="http://purl.org/dc/terms/" xmlns:vCard="http://www.w3.org/2001/vcard-rdf/3.0#" xmlns:vCard4="http://www.w3.org/2006/vcard/ns#" xmlns:bqbiol="http://biomodels.net/biology-qualifiers/" xmlns:bqmodel="http://biomodels.net/model-qualifiers/">
            <rdf:Description rdf:about="#meta_R_MNXR37123_i">
              <bqbiol:is>
                <rdf:Bag>
                  <rdf:li rdf:resource="https://identifiers.org/kegg.reaction/R00289"/>
                  <rdf:li rdf:resource="https://identifiers.org/ec-code/2.7.7.9"/>
                  <rdf:li rdf:resource="https://identifiers.org/bigg.reaction/GALU"/>
                  <rdf:li rdf:resource="https://identifiers.org/bigg.reaction/GALUi"/>
                  <rdf:li rdf:resource="https://identifiers.org/brenda/BR47905"/>
                  <rdf:li rdf:resource="https://identifiers.org/biocyc/GLUC1PURIDYLTRANS-RXN"/>
                  <rdf:li rdf:resource="https://identifiers.org/metanetx.reaction/MNXR37123"/>
                  <rdf:li rdf:resource="https://identifiers.org/rhea/19889"/>
                  <rdf:li rdf:resource="https://identifiers.org/rhea/19890"/>
                  <rdf:li rdf:resource="https://identifiers.org/rhea/19891"/>
                  <rdf:li rdf:resource="https://identifiers.org/rhea/19892"/>
                  <rdf:li rdf:resource="https://identifiers.org/seed.reaction/rxn00213"/>
                </rdf:Bag>
              </bqbiol:is>
            </rdf:Description>
          </rdf:RDF>
        </annotation>
        <listOfReactants>
          <speciesReference species="M_bigg_ppi_i" stoichiometry="1" constant="true"/>
          <speciesReference species="M_bigg_udpg_i" stoichiometry="1" constant="true"/>
        </listOfReactants>
        <listOfProducts>
          <speciesReference species="M_bigg_utp_i" stoichiometry="1" constant="true"/>
          <speciesReference species="M_bigg_g1p_i" stoichiometry="1" constant="true"/>
        </listOfProducts>
        <fbc:geneProductAssociation>
          <fbc:or>
            <fbc:geneProductRef fbc:geneProduct="G_MLBr_00182_i"/>
            <fbc:geneProductRef fbc:geneProduct="G_MetaCyc_GJP6_188_MONOMER_i"/>
          </fbc:or>
        </fbc:geneProductAssociation>
      </reaction>
      <reaction metaid="meta_R_MNXR5727_i" sboTerm="SBO:0000176" id="R_MNXR5727_i" name="1 H2O + 1 NADP(+) + 1 2,5-dioxopentanoate = 2 H(+) + 1 2-oxoglutarate + 1 NADPH" reversible="true" fast="false" fbc:lowerFluxBound="cobra_default_lb" fbc:upperFluxBound="cobra_default_ub">
        <notes>
          <html xmlns="http://www.w3.org/1999/xhtml">
            <p>BIOPATH: RXN00593</p>
            <p>BRENDA: BR29396, BS189182, BS189182_WOP</p>
            <p>GENE_ASSOCIATION: MLBr_02639_i</p>
            <p>KEGG: R00264</p>
            <p>METACYC: 25-DIOXOVALERATE-DEHYDROGENASE-RXN, RXN-8775</p>
            <p>MXNREF: MNXR5727</p>
            <p>RHEA: 11296, 11297, 11298, 11299</p>
            <p>SEED: rxn00196</p>
            <p>UPA: UCR00264, UER00573</p>
          </html>
        </notes>
        <annotation>
          <rdf:RDF xmlns:rdf="http://www.w3.org/1999/02/22-rdf-syntax-ns#" xmlns:dcterms="http://purl.org/dc/terms/" xmlns:vCard="http://www.w3.org/2001/vcard-rdf/3.0#" xmlns:vCard4="http://www.w3.org/2006/vcard/ns#" xmlns:bqbiol="http://biomodels.net/biology-qualifiers/" xmlns:bqmodel="http://biomodels.net/model-qualifiers/">
            <rdf:Description rdf:about="#meta_R_MNXR5727_i">
              <bqbiol:is>
                <rdf:Bag>
                  <rdf:li rdf:resource="https://identifiers.org/kegg.reaction/R00264"/>
                  <rdf:li rdf:resource="https://identifiers.org/ec-code/1.2.1.26"/>
                  <rdf:li rdf:resource="https://identifiers.org/ec-code/1.2.1.3"/>
                  <rdf:li rdf:resource="https://identifiers.org/ec-code/1.2.1.-"/>
                  <rdf:li rdf:resource="https://identifiers.org/brenda/BR29396"/>
                  <rdf:li rdf:resource="https://identifiers.org/brenda/BS189182"/>
                  <rdf:li rdf:resource="https://identifiers.org/brenda/BS189182_WOP"/>
                  <rdf:li rdf:resource="https://identifiers.org/biocyc/25-DIOXOVALERATE-DEHYDROGENASE-RXN"/>
                  <rdf:li rdf:resource="https://identifiers.org/biocyc/RXN-8775"/>
                  <rdf:li rdf:resource="https://identifiers.org/metanetx.reaction/MNXR5727"/>
                  <rdf:li rdf:resource="https://identifiers.org/rhea/11296"/>
                  <rdf:li rdf:resource="https://identifiers.org/rhea/11297"/>
                  <rdf:li rdf:resource="https://identifiers.org/rhea/11298"/>
                  <rdf:li rdf:resource="https://identifiers.org/rhea/11299"/>
                  <rdf:li rdf:resource="https://identifiers.org/seed.reaction/rxn00196"/>
                </rdf:Bag>
              </bqbiol:is>
            </rdf:Description>
          </rdf:RDF>
        </annotation>
        <listOfReactants>
          <speciesReference species="M_bigg_h2o_i" stoichiometry="1" constant="true"/>
          <speciesReference species="M_bigg_nadp_i" stoichiometry="1" constant="true"/>
          <speciesReference species="M_MNXM770_i" stoichiometry="1" constant="true"/>
        </listOfReactants>
        <listOfProducts>
          <speciesReference species="M_bigg_h_i" stoichiometry="2" constant="true"/>
          <speciesReference species="M_bigg_akg_i" stoichiometry="1" constant="true"/>
          <speciesReference species="M_bigg_nadph_i" stoichiometry="1" constant="true"/>
        </listOfProducts>
        <fbc:geneProductAssociation>
          <fbc:geneProductRef fbc:geneProduct="G_MLBr_02639_i"/>
        </fbc:geneProductAssociation>
      </reaction>
      <reaction metaid="meta_R_MNXR35641_i" sboTerm="SBO:0000176" id="R_MNXR35641_i" name="1 beta-D-fructofuranose 6-phosphate(2-) = 1 D-mannopyranose 6-phosphate(2-)" reversible="true" fast="false" fbc:lowerFluxBound="cobra_default_lb" fbc:upperFluxBound="cobra_default_ub">
        <notes>
          <html xmlns="http://www.w3.org/1999/xhtml">
            <p>BIGG: MAN6PI</p>
            <p>BRENDA: BR239</p>
            <p>GENE_ASSOCIATION: MLBr_00765_i or MetaCyc_GJP6_780_MONOMER_i</p>
            <p>KEGG: R00772, R01819</p>
            <p>METACYC: MANNPISOM-RXN</p>
            <p>MXNREF: MNXR35641</p>
            <p>RHEA: 12356, 12357, 12358, 12359</p>
            <p>SEED: rxn00559</p>
            <p>UPA: UCR00772, UER00423</p>
          </html>
        </notes>
        <annotation>
          <rdf:RDF xmlns:rdf="http://www.w3.org/1999/02/22-rdf-syntax-ns#" xmlns:dcterms="http://purl.org/dc/terms/" xmlns:vCard="http://www.w3.org/2001/vcard-rdf/3.0#" xmlns:vCard4="http://www.w3.org/2006/vcard/ns#" xmlns:bqbiol="http://biomodels.net/biology-qualifiers/" xmlns:bqmodel="http://biomodels.net/model-qualifiers/">
            <rdf:Description rdf:about="#meta_R_MNXR35641_i">
              <bqbiol:is>
                <rdf:Bag>
                  <rdf:li rdf:resource="https://identifiers.org/kegg.reaction/R00772"/>
                  <rdf:li rdf:resource="https://identifiers.org/kegg.reaction/R01819"/>
                  <rdf:li rdf:resource="https://identifiers.org/ec-code/5.3.1.8"/>
                  <rdf:li rdf:resource="https://identifiers.org/bigg.reaction/MAN6PI"/>
                  <rdf:li rdf:resource="https://identifiers.org/brenda/BR239"/>
                  <rdf:li rdf:resource="https://identifiers.org/biocyc/MANNPISOM-RXN"/>
                  <rdf:li rdf:resource="https://identifiers.org/metanetx.reaction/MNXR35641"/>
                  <rdf:li rdf:resource="https://identifiers.org/rhea/12356"/>
                  <rdf:li rdf:resource="https://identifiers.org/rhea/12357"/>
                  <rdf:li rdf:resource="https://identifiers.org/rhea/12358"/>
                  <rdf:li rdf:resource="https://identifiers.org/rhea/12359"/>
                  <rdf:li rdf:resource="https://identifiers.org/seed.reaction/rxn00559"/>
                </rdf:Bag>
              </bqbiol:is>
            </rdf:Description>
          </rdf:RDF>
        </annotation>
        <listOfReactants>
          <speciesReference species="M_bigg_f6p_i" stoichiometry="1" constant="true"/>
        </listOfReactants>
        <listOfProducts>
          <speciesReference species="M_bigg_man6p_i" stoichiometry="1" constant="true"/>
        </listOfProducts>
        <fbc:geneProductAssociation>
          <fbc:or>
            <fbc:geneProductRef fbc:geneProduct="G_MLBr_00765_i"/>
            <fbc:geneProductRef fbc:geneProduct="G_MetaCyc_GJP6_780_MONOMER_i"/>
          </fbc:or>
        </fbc:geneProductAssociation>
      </reaction>
      <reaction metaid="meta_R_MNXR4351_i" sboTerm="SBO:0000176" id="R_MNXR4351_i" name="1 alpha-D-mannose 1-phosphate(2-) = 1 D-mannopyranose 6-phosphate(2-)" reversible="true" fast="false" fbc:lowerFluxBound="cobra_default_lb" fbc:upperFluxBound="cobra_default_ub">
        <notes>
          <html xmlns="http://www.w3.org/1999/xhtml">
            <p>BIGG: PMANM</p>
            <p>BRENDA: BR24, BS368763</p>
            <p>GENE_ASSOCIATION: MLBr_00706_i or MLBr_00763_i or MetaCyc_GJP6_778_MONOMER_i</p>
            <p>KEGG: R01818</p>
            <p>METACYC: PHOSMANMUT-RXN</p>
            <p>MXNREF: MNXR4351</p>
            <p>RHEA: 11140, 11141, 11142, 11143</p>
            <p>SEED: rxn01329</p>
            <p>UPA: UCR01818, UER00424</p>
          </html>
        </notes>
        <annotation>
          <rdf:RDF xmlns:rdf="http://www.w3.org/1999/02/22-rdf-syntax-ns#" xmlns:dcterms="http://purl.org/dc/terms/" xmlns:vCard="http://www.w3.org/2001/vcard-rdf/3.0#" xmlns:vCard4="http://www.w3.org/2006/vcard/ns#" xmlns:bqbiol="http://biomodels.net/biology-qualifiers/" xmlns:bqmodel="http://biomodels.net/model-qualifiers/">
            <rdf:Description rdf:about="#meta_R_MNXR4351_i">
              <bqbiol:is>
                <rdf:Bag>
                  <rdf:li rdf:resource="https://identifiers.org/kegg.reaction/R01818"/>
                  <rdf:li rdf:resource="https://identifiers.org/ec-code/5.4.2.8"/>
                  <rdf:li rdf:resource="https://identifiers.org/bigg.reaction/PMANM"/>
                  <rdf:li rdf:resource="https://identifiers.org/brenda/BR24"/>
                  <rdf:li rdf:resource="https://identifiers.org/brenda/BS368763"/>
                  <rdf:li rdf:resource="https://identifiers.org/biocyc/PHOSMANMUT-RXN"/>
                  <rdf:li rdf:resource="https://identifiers.org/metanetx.reaction/MNXR4351"/>
                  <rdf:li rdf:resource="https://identifiers.org/rhea/11140"/>
                  <rdf:li rdf:resource="https://identifiers.org/rhea/11141"/>
                  <rdf:li rdf:resource="https://identifiers.org/rhea/11142"/>
                  <rdf:li rdf:resource="https://identifiers.org/rhea/11143"/>
                  <rdf:li rdf:resource="https://identifiers.org/seed.reaction/rxn01329"/>
                </rdf:Bag>
              </bqbiol:is>
            </rdf:Description>
          </rdf:RDF>
        </annotation>
        <listOfReactants>
          <speciesReference species="M_bigg_man1p_i" stoichiometry="1" constant="true"/>
        </listOfReactants>
        <listOfProducts>
          <speciesReference species="M_bigg_man6p_i" stoichiometry="1" constant="true"/>
        </listOfProducts>
        <fbc:geneProductAssociation>
          <fbc:or>
            <fbc:geneProductRef fbc:geneProduct="G_MLBr_00706_i"/>
            <fbc:geneProductRef fbc:geneProduct="G_MLBr_00763_i"/>
            <fbc:geneProductRef fbc:geneProduct="G_MetaCyc_GJP6_778_MONOMER_i"/>
          </fbc:or>
        </fbc:geneProductAssociation>
      </reaction>
      <reaction metaid="meta_R_MNXR3412_i" sboTerm="SBO:0000176" id="R_MNXR3412_i" name="1 H(+) + 1 GTP + 1 alpha-D-mannose 1-phosphate(2-) = 1 diphosphate(3-) + 1 GDP-alpha-D-mannose" reversible="true" fast="false" fbc:lowerFluxBound="cobra_default_lb" fbc:upperFluxBound="cobra_default_ub">
        <notes>
          <html xmlns="http://www.w3.org/1999/xhtml">
            <p>BIGG: MAN1PT</p>
            <p>BRENDA: BR47862</p>
            <p>GENE_ASSOCIATION: MLBr_00753_i</p>
            <p>KEGG: R00885</p>
            <p>METACYC: 2.7.7.13-RXN</p>
            <p>MXNREF: MNXR3412</p>
            <p>RHEA: 15229, 15230, 15231, 15232</p>
            <p>SEED: rxn00641</p>
            <p>UPA: UCR00885, UER00930</p>
          </html>
        </notes>
        <annotation>
          <rdf:RDF xmlns:rdf="http://www.w3.org/1999/02/22-rdf-syntax-ns#" xmlns:dcterms="http://purl.org/dc/terms/" xmlns:vCard="http://www.w3.org/2001/vcard-rdf/3.0#" xmlns:vCard4="http://www.w3.org/2006/vcard/ns#" xmlns:bqbiol="http://biomodels.net/biology-qualifiers/" xmlns:bqmodel="http://biomodels.net/model-qualifiers/">
            <rdf:Description rdf:about="#meta_R_MNXR3412_i">
              <bqbiol:is>
                <rdf:Bag>
                  <rdf:li rdf:resource="https://identifiers.org/kegg.reaction/R00885"/>
                  <rdf:li rdf:resource="https://identifiers.org/ec-code/2.7.7.13"/>
                  <rdf:li rdf:resource="https://identifiers.org/bigg.reaction/MAN1PT"/>
                  <rdf:li rdf:resource="https://identifiers.org/brenda/BR47862"/>
                  <rdf:li rdf:resource="https://identifiers.org/biocyc/2.7.7.13-RXN"/>
                  <rdf:li rdf:resource="https://identifiers.org/metanetx.reaction/MNXR3412"/>
                  <rdf:li rdf:resource="https://identifiers.org/rhea/15229"/>
                  <rdf:li rdf:resource="https://identifiers.org/rhea/15230"/>
                  <rdf:li rdf:resource="https://identifiers.org/rhea/15231"/>
                  <rdf:li rdf:resource="https://identifiers.org/rhea/15232"/>
                  <rdf:li rdf:resource="https://identifiers.org/seed.reaction/rxn00641"/>
                </rdf:Bag>
              </bqbiol:is>
            </rdf:Description>
          </rdf:RDF>
        </annotation>
        <listOfReactants>
          <speciesReference species="M_bigg_h_i" stoichiometry="1" constant="true"/>
          <speciesReference species="M_bigg_gtp_i" stoichiometry="1" constant="true"/>
          <speciesReference species="M_bigg_man1p_i" stoichiometry="1" constant="true"/>
        </listOfReactants>
        <listOfProducts>
          <speciesReference species="M_bigg_ppi_i" stoichiometry="1" constant="true"/>
          <speciesReference species="M_bigg_gdpmann_i" stoichiometry="1" constant="true"/>
        </listOfProducts>
        <fbc:geneProductAssociation>
          <fbc:geneProductRef fbc:geneProduct="G_MLBr_00753_i"/>
        </fbc:geneProductAssociation>
      </reaction>
      <reaction metaid="meta_R_MNXR2185_i" sboTerm="SBO:0000176" id="R_MNXR2185_i" name="1 D-glyceraldehyde + 1 glycerone phosphate = 1 D-fructofuranose 1-phosphate(2-)" reversible="true" fast="false" fbc:lowerFluxBound="cobra_default_lb" fbc:upperFluxBound="cobra_default_ub">
        <notes>
          <html xmlns="http://www.w3.org/1999/xhtml">
            <p>BIGG: FBA2</p>
            <p>BIOPATH: RXN00290</p>
            <p>GENE_ASSOCIATION: MLBr_00286_i or MetaCyc_GJP6_296_MONOMER_i</p>
            <p>KEGG: R02568</p>
            <p>METACYC: RXN-8631</p>
            <p>MXNREF: MNXR2185</p>
            <p>RHEA: 30851, 30852, 30853, 30854</p>
            <p>SEED: rxn01870</p>
          </html>
        </notes>
        <annotation>
          <rdf:RDF xmlns:rdf="http://www.w3.org/1999/02/22-rdf-syntax-ns#" xmlns:dcterms="http://purl.org/dc/terms/" xmlns:vCard="http://www.w3.org/2001/vcard-rdf/3.0#" xmlns:vCard4="http://www.w3.org/2006/vcard/ns#" xmlns:bqbiol="http://biomodels.net/biology-qualifiers/" xmlns:bqmodel="http://biomodels.net/model-qualifiers/">
            <rdf:Description rdf:about="#meta_R_MNXR2185_i">
              <bqbiol:is>
                <rdf:Bag>
                  <rdf:li rdf:resource="https://identifiers.org/kegg.reaction/R02568"/>
                  <rdf:li rdf:resource="https://identifiers.org/ec-code/4.1.2.13"/>
                  <rdf:li rdf:resource="https://identifiers.org/bigg.reaction/FBA2"/>
                  <rdf:li rdf:resource="https://identifiers.org/biocyc/RXN-8631"/>
                  <rdf:li rdf:resource="https://identifiers.org/metanetx.reaction/MNXR2185"/>
                  <rdf:li rdf:resource="https://identifiers.org/rhea/30851"/>
                  <rdf:li rdf:resource="https://identifiers.org/rhea/30852"/>
                  <rdf:li rdf:resource="https://identifiers.org/rhea/30853"/>
                  <rdf:li rdf:resource="https://identifiers.org/rhea/30854"/>
                  <rdf:li rdf:resource="https://identifiers.org/seed.reaction/rxn01870"/>
                </rdf:Bag>
              </bqbiol:is>
            </rdf:Description>
          </rdf:RDF>
        </annotation>
        <listOfReactants>
          <speciesReference species="M_bigg_glyald_i" stoichiometry="1" constant="true"/>
          <speciesReference species="M_bigg_dhap_i" stoichiometry="1" constant="true"/>
        </listOfReactants>
        <listOfProducts>
          <speciesReference species="M_bigg_f1p_i" stoichiometry="1" constant="true"/>
        </listOfProducts>
        <fbc:geneProductAssociation>
          <fbc:or>
            <fbc:geneProductRef fbc:geneProduct="G_MLBr_00286_i"/>
            <fbc:geneProductRef fbc:geneProduct="G_MetaCyc_GJP6_296_MONOMER_i"/>
          </fbc:or>
        </fbc:geneProductAssociation>
      </reaction>
      <reaction metaid="meta_R_MNXR4173_i" sboTerm="SBO:0000176" id="R_MNXR4173_i" name="1 H(+) + 1 D-tagatose 1,6-bisphosphate + 1 ADP = 1 ATP + 1 D-tagatofuranose 6-phosphate(2-)" reversible="true" fast="false" fbc:lowerFluxBound="cobra_default_lb" fbc:upperFluxBound="cobra_default_ub">
        <notes>
          <html xmlns="http://www.w3.org/1999/xhtml">
            <p>BIGG: PFK_2</p>
            <p>BRENDA: BR47754</p>
            <p>GENE_ASSOCIATION: MLBr_01701_i</p>
            <p>KEGG: R03236</p>
            <p>METACYC: TAGAKIN-RXN</p>
            <p>MXNREF: MNXR4173</p>
            <p>RHEA: 12420, 12421, 12422, 12423</p>
            <p>SEED: rxn02314</p>
            <p>UPA: UCR03236, UER00715</p>
          </html>
        </notes>
        <annotation>
          <rdf:RDF xmlns:rdf="http://www.w3.org/1999/02/22-rdf-syntax-ns#" xmlns:dcterms="http://purl.org/dc/terms/" xmlns:vCard="http://www.w3.org/2001/vcard-rdf/3.0#" xmlns:vCard4="http://www.w3.org/2006/vcard/ns#" xmlns:bqbiol="http://biomodels.net/biology-qualifiers/" xmlns:bqmodel="http://biomodels.net/model-qualifiers/">
            <rdf:Description rdf:about="#meta_R_MNXR4173_i">
              <bqbiol:is>
                <rdf:Bag>
                  <rdf:li rdf:resource="https://identifiers.org/kegg.reaction/R03236"/>
                  <rdf:li rdf:resource="https://identifiers.org/ec-code/2.7.1.145"/>
                  <rdf:li rdf:resource="https://identifiers.org/ec-code/2.7.1.56"/>
                  <rdf:li rdf:resource="https://identifiers.org/ec-code/2.7.1.144"/>
                  <rdf:li rdf:resource="https://identifiers.org/ec-code/2.7.1.11"/>
                  <rdf:li rdf:resource="https://identifiers.org/bigg.reaction/PFK_2"/>
                  <rdf:li rdf:resource="https://identifiers.org/brenda/BR47754"/>
                  <rdf:li rdf:resource="https://identifiers.org/biocyc/TAGAKIN-RXN"/>
                  <rdf:li rdf:resource="https://identifiers.org/metanetx.reaction/MNXR4173"/>
                  <rdf:li rdf:resource="https://identifiers.org/rhea/12420"/>
                  <rdf:li rdf:resource="https://identifiers.org/rhea/12421"/>
                  <rdf:li rdf:resource="https://identifiers.org/rhea/12422"/>
                  <rdf:li rdf:resource="https://identifiers.org/rhea/12423"/>
                  <rdf:li rdf:resource="https://identifiers.org/seed.reaction/rxn02314"/>
                </rdf:Bag>
              </bqbiol:is>
            </rdf:Description>
          </rdf:RDF>
        </annotation>
        <listOfReactants>
          <speciesReference species="M_bigg_h_i" stoichiometry="1" constant="true"/>
          <speciesReference species="M_bigg_tagdp_D_i" stoichiometry="1" constant="true"/>
          <speciesReference species="M_bigg_adp_i" stoichiometry="1" constant="true"/>
        </listOfReactants>
        <listOfProducts>
          <speciesReference species="M_bigg_atp_i" stoichiometry="1" constant="true"/>
          <speciesReference species="M_bigg_tag6p_D_i" stoichiometry="1" constant="true"/>
        </listOfProducts>
        <fbc:geneProductAssociation>
          <fbc:geneProductRef fbc:geneProduct="G_MLBr_01701_i"/>
        </fbc:geneProductAssociation>
      </reaction>
      <reaction metaid="meta_R_MNXR59463_i" sboTerm="SBO:0000176" id="R_MNXR59463_i" name="2 H(+) + 1 D-tagatose 1,6-bisphosphate + 1 CDP = 1 CTP(3-) + 1 D-tagatofuranose 6-phosphate(2-)" reversible="true" fast="false" fbc:lowerFluxBound="cobra_default_lb" fbc:upperFluxBound="cobra_default_ub">
        <notes>
          <html xmlns="http://www.w3.org/1999/xhtml">
            <p>GENE_ASSOCIATION: MLBr_01701_i</p>
            <p>KEGG: R03237</p>
            <p>MXNREF: MNXR59463</p>
            <p>SEED: rxn02315</p>
          </html>
        </notes>
        <annotation>
          <rdf:RDF xmlns:rdf="http://www.w3.org/1999/02/22-rdf-syntax-ns#" xmlns:dcterms="http://purl.org/dc/terms/" xmlns:vCard="http://www.w3.org/2001/vcard-rdf/3.0#" xmlns:vCard4="http://www.w3.org/2006/vcard/ns#" xmlns:bqbiol="http://biomodels.net/biology-qualifiers/" xmlns:bqmodel="http://biomodels.net/model-qualifiers/">
            <rdf:Description rdf:about="#meta_R_MNXR59463_i">
              <bqbiol:is>
                <rdf:Bag>
                  <rdf:li rdf:resource="https://identifiers.org/kegg.reaction/R03237"/>
                  <rdf:li rdf:resource="https://identifiers.org/ec-code/2.7.1.11"/>
                  <rdf:li rdf:resource="https://identifiers.org/metanetx.reaction/MNXR59463"/>
                  <rdf:li rdf:resource="https://identifiers.org/seed.reaction/rxn02315"/>
                </rdf:Bag>
              </bqbiol:is>
            </rdf:Description>
          </rdf:RDF>
        </annotation>
        <listOfReactants>
          <speciesReference species="M_bigg_h_i" stoichiometry="2" constant="true"/>
          <speciesReference species="M_bigg_tagdp_D_i" stoichiometry="1" constant="true"/>
          <speciesReference species="M_bigg_cdp_i" stoichiometry="1" constant="true"/>
        </listOfReactants>
        <listOfProducts>
          <speciesReference species="M_bigg_ctp_i" stoichiometry="1" constant="true"/>
          <speciesReference species="M_bigg_tag6p_D_i" stoichiometry="1" constant="true"/>
        </listOfProducts>
        <fbc:geneProductAssociation>
          <fbc:geneProductRef fbc:geneProduct="G_MLBr_01701_i"/>
        </fbc:geneProductAssociation>
      </reaction>
      <reaction metaid="meta_R_MNXR59464_i" sboTerm="SBO:0000176" id="R_MNXR59464_i" name="2 H(+) + 1 D-tagatose 1,6-bisphosphate + 1 UDP = 1 UTP (3-) + 1 D-tagatofuranose 6-phosphate(2-)" reversible="true" fast="false" fbc:lowerFluxBound="cobra_default_lb" fbc:upperFluxBound="cobra_default_ub">
        <notes>
          <html xmlns="http://www.w3.org/1999/xhtml">
            <p>GENE_ASSOCIATION: MLBr_01701_i</p>
            <p>KEGG: R03238</p>
            <p>MXNREF: MNXR59464</p>
            <p>SEED: rxn02316</p>
          </html>
        </notes>
        <annotation>
          <rdf:RDF xmlns:rdf="http://www.w3.org/1999/02/22-rdf-syntax-ns#" xmlns:dcterms="http://purl.org/dc/terms/" xmlns:vCard="http://www.w3.org/2001/vcard-rdf/3.0#" xmlns:vCard4="http://www.w3.org/2006/vcard/ns#" xmlns:bqbiol="http://biomodels.net/biology-qualifiers/" xmlns:bqmodel="http://biomodels.net/model-qualifiers/">
            <rdf:Description rdf:about="#meta_R_MNXR59464_i">
              <bqbiol:is>
                <rdf:Bag>
                  <rdf:li rdf:resource="https://identifiers.org/kegg.reaction/R03238"/>
                  <rdf:li rdf:resource="https://identifiers.org/ec-code/2.7.1.11"/>
                  <rdf:li rdf:resource="https://identifiers.org/metanetx.reaction/MNXR59464"/>
                  <rdf:li rdf:resource="https://identifiers.org/seed.reaction/rxn02316"/>
                </rdf:Bag>
              </bqbiol:is>
            </rdf:Description>
          </rdf:RDF>
        </annotation>
        <listOfReactants>
          <speciesReference species="M_bigg_h_i" stoichiometry="2" constant="true"/>
          <speciesReference species="M_bigg_tagdp_D_i" stoichiometry="1" constant="true"/>
          <speciesReference species="M_bigg_udp_i" stoichiometry="1" constant="true"/>
        </listOfReactants>
        <listOfProducts>
          <speciesReference species="M_bigg_utp_i" stoichiometry="1" constant="true"/>
          <speciesReference species="M_bigg_tag6p_D_i" stoichiometry="1" constant="true"/>
        </listOfProducts>
        <fbc:geneProductAssociation>
          <fbc:geneProductRef fbc:geneProduct="G_MLBr_01701_i"/>
        </fbc:geneProductAssociation>
      </reaction>
      <reaction metaid="meta_R_MNXR59465_i" sboTerm="SBO:0000176" id="R_MNXR59465_i" name="2 H(+) + 1 D-tagatose 1,6-bisphosphate + 1 IDP = 1 ITP(3-) + 1 D-tagatofuranose 6-phosphate(2-)" reversible="true" fast="false" fbc:lowerFluxBound="cobra_default_lb" fbc:upperFluxBound="cobra_default_ub">
        <notes>
          <html xmlns="http://www.w3.org/1999/xhtml">
            <p>GENE_ASSOCIATION: MLBr_01701_i</p>
            <p>KEGG: R03239</p>
            <p>MXNREF: MNXR59465</p>
            <p>SEED: rxn02317</p>
          </html>
        </notes>
        <annotation>
          <rdf:RDF xmlns:rdf="http://www.w3.org/1999/02/22-rdf-syntax-ns#" xmlns:dcterms="http://purl.org/dc/terms/" xmlns:vCard="http://www.w3.org/2001/vcard-rdf/3.0#" xmlns:vCard4="http://www.w3.org/2006/vcard/ns#" xmlns:bqbiol="http://biomodels.net/biology-qualifiers/" xmlns:bqmodel="http://biomodels.net/model-qualifiers/">
            <rdf:Description rdf:about="#meta_R_MNXR59465_i">
              <bqbiol:is>
                <rdf:Bag>
                  <rdf:li rdf:resource="https://identifiers.org/kegg.reaction/R03239"/>
                  <rdf:li rdf:resource="https://identifiers.org/ec-code/2.7.1.11"/>
                  <rdf:li rdf:resource="https://identifiers.org/metanetx.reaction/MNXR59465"/>
                  <rdf:li rdf:resource="https://identifiers.org/seed.reaction/rxn02317"/>
                </rdf:Bag>
              </bqbiol:is>
            </rdf:Description>
          </rdf:RDF>
        </annotation>
        <listOfReactants>
          <speciesReference species="M_bigg_h_i" stoichiometry="2" constant="true"/>
          <speciesReference species="M_bigg_tagdp_D_i" stoichiometry="1" constant="true"/>
          <speciesReference species="M_bigg_idp_i" stoichiometry="1" constant="true"/>
        </listOfReactants>
        <listOfProducts>
          <speciesReference species="M_bigg_itp_i" stoichiometry="1" constant="true"/>
          <speciesReference species="M_bigg_tag6p_D_i" stoichiometry="1" constant="true"/>
        </listOfProducts>
        <fbc:geneProductAssociation>
          <fbc:geneProductRef fbc:geneProduct="G_MLBr_01701_i"/>
        </fbc:geneProductAssociation>
      </reaction>
      <reaction metaid="meta_R_MNXR55998_i" sboTerm="SBO:0000176" id="R_MNXR55998_i" name="1 UDP-D-glucose(2-) = 1 UDP-alpha-D-galactose" reversible="true" fast="false" fbc:lowerFluxBound="cobra_default_lb" fbc:upperFluxBound="cobra_default_ub">
        <notes>
          <html xmlns="http://www.w3.org/1999/xhtml">
            <p>BIGG: UDPG4E</p>
            <p>BIOPATH: RXN00692</p>
            <p>BRENDA: BR195</p>
            <p>GENE_ASSOCIATION: MLBr_00204_i or MLBr_02428_i or MetaCyc_GJP6_2257_MONOMER_i</p>
            <p>KEGG: R00291</p>
            <p>METACYC: UDPGLUCEPIM-RXN</p>
            <p>MXNREF: MNXR55998</p>
            <p>REACTOME: REACT_102168, REACT_115332, REACT_1315, REACT_156314, REACT_158614, REACT_77192, REACT_78749, REACT_78984, REACT_83662, REACT_84187, REACT_87173, REACT_87677, REACT_90321, REACT_91321, REACT_93628, REACT_94034, REACT_97325</p>
            <p>RHEA: 22168, 22169, 22170, 22171</p>
            <p>SEED: rxn00214</p>
          </html>
        </notes>
        <annotation>
          <rdf:RDF xmlns:rdf="http://www.w3.org/1999/02/22-rdf-syntax-ns#" xmlns:dcterms="http://purl.org/dc/terms/" xmlns:vCard="http://www.w3.org/2001/vcard-rdf/3.0#" xmlns:vCard4="http://www.w3.org/2006/vcard/ns#" xmlns:bqbiol="http://biomodels.net/biology-qualifiers/" xmlns:bqmodel="http://biomodels.net/model-qualifiers/">
            <rdf:Description rdf:about="#meta_R_MNXR55998_i">
              <bqbiol:is>
                <rdf:Bag>
                  <rdf:li rdf:resource="https://identifiers.org/kegg.reaction/R00291"/>
                  <rdf:li rdf:resource="https://identifiers.org/ec-code/5.1.3.2"/>
                  <rdf:li rdf:resource="https://identifiers.org/bigg.reaction/UDPG4E"/>
                  <rdf:li rdf:resource="https://identifiers.org/brenda/BR195"/>
                  <rdf:li rdf:resource="https://identifiers.org/biocyc/UDPGLUCEPIM-RXN"/>
                  <rdf:li rdf:resource="https://identifiers.org/metanetx.reaction/MNXR55998"/>
                  <rdf:li rdf:resource="https://identifiers.org/reactome/REACT_102168"/>
                  <rdf:li rdf:resource="https://identifiers.org/reactome/REACT_115332"/>
                  <rdf:li rdf:resource="https://identifiers.org/reactome/REACT_1315"/>
                  <rdf:li rdf:resource="https://identifiers.org/reactome/REACT_156314"/>
                  <rdf:li rdf:resource="https://identifiers.org/reactome/REACT_158614"/>
                  <rdf:li rdf:resource="https://identifiers.org/reactome/REACT_77192"/>
                  <rdf:li rdf:resource="https://identifiers.org/reactome/REACT_78749"/>
                  <rdf:li rdf:resource="https://identifiers.org/reactome/REACT_78984"/>
                  <rdf:li rdf:resource="https://identifiers.org/reactome/REACT_83662"/>
                  <rdf:li rdf:resource="https://identifiers.org/reactome/REACT_84187"/>
                  <rdf:li rdf:resource="https://identifiers.org/reactome/REACT_87173"/>
                  <rdf:li rdf:resource="https://identifiers.org/reactome/REACT_87677"/>
                  <rdf:li rdf:resource="https://identifiers.org/reactome/REACT_90321"/>
                  <rdf:li rdf:resource="https://identifiers.org/reactome/REACT_91321"/>
                  <rdf:li rdf:resource="https://identifiers.org/reactome/REACT_93628"/>
                  <rdf:li rdf:resource="https://identifiers.org/reactome/REACT_94034"/>
                  <rdf:li rdf:resource="https://identifiers.org/reactome/REACT_97325"/>
                  <rdf:li rdf:resource="https://identifiers.org/rhea/22168"/>
                  <rdf:li rdf:resource="https://identifiers.org/rhea/22169"/>
                  <rdf:li rdf:resource="https://identifiers.org/rhea/22170"/>
                  <rdf:li rdf:resource="https://identifiers.org/rhea/22171"/>
                  <rdf:li rdf:resource="https://identifiers.org/seed.reaction/rxn00214"/>
                </rdf:Bag>
              </bqbiol:is>
            </rdf:Description>
          </rdf:RDF>
        </annotation>
        <listOfReactants>
          <speciesReference species="M_bigg_udpg_i" stoichiometry="1" constant="true"/>
        </listOfReactants>
        <listOfProducts>
          <speciesReference species="M_bigg_udpgal_i" stoichiometry="1" constant="true"/>
        </listOfProducts>
        <fbc:geneProductAssociation>
          <fbc:or>
            <fbc:geneProductRef fbc:geneProduct="G_MLBr_00204_i"/>
            <fbc:geneProductRef fbc:geneProduct="G_MLBr_02428_i"/>
            <fbc:geneProductRef fbc:geneProduct="G_MetaCyc_GJP6_2257_MONOMER_i"/>
          </fbc:or>
        </fbc:geneProductAssociation>
      </reaction>
      <reaction metaid="meta_R_MNXR59480_i" sboTerm="SBO:0000176" id="R_MNXR59480_i" name="1 Oleoyl-[acyl-carrier protein] + 2 H2O + 1 an oxidized electron acceptor = 1 Octadecanoyl-[acyl-carrier protein] + 1 AH2 + 1 dioxygen" reversible="true" fast="false" fbc:lowerFluxBound="cobra_default_lb" fbc:upperFluxBound="cobra_default_ub">
        <notes>
          <html xmlns="http://www.w3.org/1999/xhtml">
            <p>GENE_ASSOCIATION: MLBr_01952_i or MLBr_02185_i</p>
            <p>KEGG: R03370</p>
            <p>MXNREF: MNXR59480</p>
          </html>
        </notes>
        <annotation>
          <rdf:RDF xmlns:rdf="http://www.w3.org/1999/02/22-rdf-syntax-ns#" xmlns:dcterms="http://purl.org/dc/terms/" xmlns:vCard="http://www.w3.org/2001/vcard-rdf/3.0#" xmlns:vCard4="http://www.w3.org/2006/vcard/ns#" xmlns:bqbiol="http://biomodels.net/biology-qualifiers/" xmlns:bqmodel="http://biomodels.net/model-qualifiers/">
            <rdf:Description rdf:about="#meta_R_MNXR59480_i">
              <bqbiol:is>
                <rdf:Bag>
                  <rdf:li rdf:resource="https://identifiers.org/kegg.reaction/R03370"/>
                  <rdf:li rdf:resource="https://identifiers.org/ec-code/1.14.19.2"/>
                  <rdf:li rdf:resource="https://identifiers.org/metanetx.reaction/MNXR59480"/>
                </rdf:Bag>
              </bqbiol:is>
            </rdf:Description>
          </rdf:RDF>
        </annotation>
        <listOfReactants>
          <speciesReference species="M_bigg_octeACP_i" stoichiometry="1" constant="true"/>
          <speciesReference species="M_bigg_h2o_i" stoichiometry="2" constant="true"/>
          <speciesReference species="M_MNXM90227_i" stoichiometry="1" constant="true"/>
        </listOfReactants>
        <listOfProducts>
          <speciesReference species="M_MNXM1493_i" stoichiometry="1" constant="true"/>
          <speciesReference species="M_MNXM24_i" stoichiometry="1" constant="true"/>
          <speciesReference species="M_bigg_o2_i" stoichiometry="1" constant="true"/>
        </listOfProducts>
        <fbc:geneProductAssociation>
          <fbc:or>
            <fbc:geneProductRef fbc:geneProduct="G_MLBr_01952_i"/>
            <fbc:geneProductRef fbc:geneProduct="G_MLBr_02185_i"/>
          </fbc:or>
        </fbc:geneProductAssociation>
      </reaction>
      <reaction metaid="meta_R_MNXR60675_i" sboTerm="SBO:0000176" id="R_MNXR60675_i" name="2 H2O + 1 an oxidized electron acceptor + 1 Hexadecenoyl-[acyl-carrier protein] = 1 AH2 + 1 dioxygen + 1 palmitoyl-[acyl-carrier protein]" reversible="true" fast="false" fbc:lowerFluxBound="cobra_default_lb" fbc:upperFluxBound="cobra_default_ub">
        <notes>
          <html xmlns="http://www.w3.org/1999/xhtml">
            <p>GENE_ASSOCIATION: MLBr_01952_i or MLBr_02185_i</p>
            <p>KEGG: R08161</p>
            <p>MXNREF: MNXR60675</p>
          </html>
        </notes>
        <annotation>
          <rdf:RDF xmlns:rdf="http://www.w3.org/1999/02/22-rdf-syntax-ns#" xmlns:dcterms="http://purl.org/dc/terms/" xmlns:vCard="http://www.w3.org/2001/vcard-rdf/3.0#" xmlns:vCard4="http://www.w3.org/2006/vcard/ns#" xmlns:bqbiol="http://biomodels.net/biology-qualifiers/" xmlns:bqmodel="http://biomodels.net/model-qualifiers/">
            <rdf:Description rdf:about="#meta_R_MNXR60675_i">
              <bqbiol:is>
                <rdf:Bag>
                  <rdf:li rdf:resource="https://identifiers.org/kegg.reaction/R08161"/>
                  <rdf:li rdf:resource="https://identifiers.org/ec-code/1.14.19.2"/>
                  <rdf:li rdf:resource="https://identifiers.org/metanetx.reaction/MNXR60675"/>
                </rdf:Bag>
              </bqbiol:is>
            </rdf:Description>
          </rdf:RDF>
        </annotation>
        <listOfReactants>
          <speciesReference species="M_bigg_h2o_i" stoichiometry="2" constant="true"/>
          <speciesReference species="M_MNXM90227_i" stoichiometry="1" constant="true"/>
          <speciesReference species="M_MNXM997_i" stoichiometry="1" constant="true"/>
        </listOfReactants>
        <listOfProducts>
          <speciesReference species="M_MNXM24_i" stoichiometry="1" constant="true"/>
          <speciesReference species="M_bigg_o2_i" stoichiometry="1" constant="true"/>
          <speciesReference species="M_MNXM844_i" stoichiometry="1" constant="true"/>
        </listOfProducts>
        <fbc:geneProductAssociation>
          <fbc:or>
            <fbc:geneProductRef fbc:geneProduct="G_MLBr_01952_i"/>
            <fbc:geneProductRef fbc:geneProduct="G_MLBr_02185_i"/>
          </fbc:or>
        </fbc:geneProductAssociation>
      </reaction>
      <reaction metaid="meta_R_MNXR192_i" sboTerm="SBO:0000176" id="R_MNXR192_i" name="1 H(+) + 1 3-Oxostearoyl-[acp] + 1 NADPH = 1 3-Hydroxyoctadecanoyl-[acp] + 1 NADP(+)" reversible="true" fast="false" fbc:lowerFluxBound="cobra_default_lb" fbc:upperFluxBound="cobra_default_ub">
        <notes>
          <html xmlns="http://www.w3.org/1999/xhtml">
            <p>GENE_ASSOCIATION: MLBr_02565_i or MLBr_01191_i</p>
            <p>KEGG: R07763</p>
            <p>MXNREF: MNXR192</p>
            <p>SEED: rxn07577</p>
          </html>
        </notes>
        <annotation>
          <rdf:RDF xmlns:rdf="http://www.w3.org/1999/02/22-rdf-syntax-ns#" xmlns:dcterms="http://purl.org/dc/terms/" xmlns:vCard="http://www.w3.org/2001/vcard-rdf/3.0#" xmlns:vCard4="http://www.w3.org/2006/vcard/ns#" xmlns:bqbiol="http://biomodels.net/biology-qualifiers/" xmlns:bqmodel="http://biomodels.net/model-qualifiers/">
            <rdf:Description rdf:about="#meta_R_MNXR192_i">
              <bqbiol:is>
                <rdf:Bag>
                  <rdf:li rdf:resource="https://identifiers.org/kegg.reaction/R07763"/>
                  <rdf:li rdf:resource="https://identifiers.org/ec-code/1.1.1.100"/>
                  <rdf:li rdf:resource="https://identifiers.org/metanetx.reaction/MNXR192"/>
                  <rdf:li rdf:resource="https://identifiers.org/seed.reaction/rxn07577"/>
                </rdf:Bag>
              </bqbiol:is>
            </rdf:Description>
          </rdf:RDF>
        </annotation>
        <listOfReactants>
          <speciesReference species="M_bigg_h_i" stoichiometry="1" constant="true"/>
          <speciesReference species="M_MNXM3491_i" stoichiometry="1" constant="true"/>
          <speciesReference species="M_bigg_nadph_i" stoichiometry="1" constant="true"/>
        </listOfReactants>
        <listOfProducts>
          <speciesReference species="M_MNXM3843_i" stoichiometry="1" constant="true"/>
          <speciesReference species="M_bigg_nadp_i" stoichiometry="1" constant="true"/>
        </listOfProducts>
        <fbc:geneProductAssociation>
          <fbc:or>
            <fbc:geneProductRef fbc:geneProduct="G_MLBr_02565_i"/>
            <fbc:geneProductRef fbc:geneProduct="G_MLBr_01191_i"/>
          </fbc:or>
        </fbc:geneProductAssociation>
      </reaction>
      <reaction metaid="meta_R_MNXR190_i" sboTerm="SBO:0000176" id="R_MNXR190_i" name="1 H(+) + 1 3-oxopalmitoyl-[acyl-carrier protein] + 1 NADPH = 1 (3R)-3-Hydroxypalmitoyl-[acyl-carrier protein] + 1 NADP(+)" reversible="true" fast="false" fbc:lowerFluxBound="cobra_default_lb" fbc:upperFluxBound="cobra_default_ub">
        <notes>
          <html xmlns="http://www.w3.org/1999/xhtml">
            <p>BIGG: 3OAR160</p>
            <p>GENE_ASSOCIATION: MLBr_02565_i or MLBr_01191_i</p>
            <p>KEGG: R04543</p>
            <p>MXNREF: MNXR190</p>
            <p>SEED: rxn05336</p>
          </html>
        </notes>
        <annotation>
          <rdf:RDF xmlns:rdf="http://www.w3.org/1999/02/22-rdf-syntax-ns#" xmlns:dcterms="http://purl.org/dc/terms/" xmlns:vCard="http://www.w3.org/2001/vcard-rdf/3.0#" xmlns:vCard4="http://www.w3.org/2006/vcard/ns#" xmlns:bqbiol="http://biomodels.net/biology-qualifiers/" xmlns:bqmodel="http://biomodels.net/model-qualifiers/">
            <rdf:Description rdf:about="#meta_R_MNXR190_i">
              <bqbiol:is>
                <rdf:Bag>
                  <rdf:li rdf:resource="https://identifiers.org/kegg.reaction/R04543"/>
                  <rdf:li rdf:resource="https://identifiers.org/ec-code/1.1.1.100"/>
                  <rdf:li rdf:resource="https://identifiers.org/ec-code/2.3.1.85"/>
                  <rdf:li rdf:resource="https://identifiers.org/ec-code/2.3.1.86"/>
                  <rdf:li rdf:resource="https://identifiers.org/bigg.reaction/3OAR160"/>
                  <rdf:li rdf:resource="https://identifiers.org/metanetx.reaction/MNXR190"/>
                  <rdf:li rdf:resource="https://identifiers.org/seed.reaction/rxn05336"/>
                </rdf:Bag>
              </bqbiol:is>
            </rdf:Description>
          </rdf:RDF>
        </annotation>
        <listOfReactants>
          <speciesReference species="M_bigg_h_i" stoichiometry="1" constant="true"/>
          <speciesReference species="M_bigg_3opalmACP_i" stoichiometry="1" constant="true"/>
          <speciesReference species="M_bigg_nadph_i" stoichiometry="1" constant="true"/>
        </listOfReactants>
        <listOfProducts>
          <speciesReference species="M_bigg_3hpalmACP_i" stoichiometry="1" constant="true"/>
          <speciesReference species="M_bigg_nadp_i" stoichiometry="1" constant="true"/>
        </listOfProducts>
        <fbc:geneProductAssociation>
          <fbc:or>
            <fbc:geneProductRef fbc:geneProduct="G_MLBr_02565_i"/>
            <fbc:geneProductRef fbc:geneProduct="G_MLBr_01191_i"/>
          </fbc:or>
        </fbc:geneProductAssociation>
      </reaction>
      <reaction metaid="meta_R_MNXR188_i" sboTerm="SBO:0000176" id="R_MNXR188_i" name="1 H(+) + 1 3-Oxotetradecanoyl-[acp] + 1 NADPH = 1 (3R)-3-Hydroxytetradecanoyl-[acyl-carrier protein] + 1 NADP(+)" reversible="true" fast="false" fbc:lowerFluxBound="cobra_default_lb" fbc:upperFluxBound="cobra_default_ub">
        <notes>
          <html xmlns="http://www.w3.org/1999/xhtml">
            <p>BIGG: 3OAR140</p>
            <p>GENE_ASSOCIATION: MLBr_02565_i or MLBr_01191_i</p>
            <p>KEGG: R04566</p>
            <p>MXNREF: MNXR188</p>
            <p>SEED: rxn05342</p>
          </html>
        </notes>
        <annotation>
          <rdf:RDF xmlns:rdf="http://www.w3.org/1999/02/22-rdf-syntax-ns#" xmlns:dcterms="http://purl.org/dc/terms/" xmlns:vCard="http://www.w3.org/2001/vcard-rdf/3.0#" xmlns:vCard4="http://www.w3.org/2006/vcard/ns#" xmlns:bqbiol="http://biomodels.net/biology-qualifiers/" xmlns:bqmodel="http://biomodels.net/model-qualifiers/">
            <rdf:Description rdf:about="#meta_R_MNXR188_i">
              <bqbiol:is>
                <rdf:Bag>
                  <rdf:li rdf:resource="https://identifiers.org/kegg.reaction/R04566"/>
                  <rdf:li rdf:resource="https://identifiers.org/ec-code/2.3.1.86"/>
                  <rdf:li rdf:resource="https://identifiers.org/ec-code/1.1.1.100"/>
                  <rdf:li rdf:resource="https://identifiers.org/ec-code/2.3.1.85"/>
                  <rdf:li rdf:resource="https://identifiers.org/bigg.reaction/3OAR140"/>
                  <rdf:li rdf:resource="https://identifiers.org/metanetx.reaction/MNXR188"/>
                  <rdf:li rdf:resource="https://identifiers.org/seed.reaction/rxn05342"/>
                </rdf:Bag>
              </bqbiol:is>
            </rdf:Description>
          </rdf:RDF>
        </annotation>
        <listOfReactants>
          <speciesReference species="M_bigg_h_i" stoichiometry="1" constant="true"/>
          <speciesReference species="M_bigg_3omrsACP_i" stoichiometry="1" constant="true"/>
          <speciesReference species="M_bigg_nadph_i" stoichiometry="1" constant="true"/>
        </listOfReactants>
        <listOfProducts>
          <speciesReference species="M_bigg_3hmrsACP_i" stoichiometry="1" constant="true"/>
          <speciesReference species="M_bigg_nadp_i" stoichiometry="1" constant="true"/>
        </listOfProducts>
        <fbc:geneProductAssociation>
          <fbc:or>
            <fbc:geneProductRef fbc:geneProduct="G_MLBr_02565_i"/>
            <fbc:geneProductRef fbc:geneProduct="G_MLBr_01191_i"/>
          </fbc:or>
        </fbc:geneProductAssociation>
      </reaction>
      <reaction metaid="meta_R_MNXR186_i" sboTerm="SBO:0000176" id="R_MNXR186_i" name="1 H(+) + 1 3-Oxododecanoyl-[acp] + 1 NADPH = 1 (R)-3-Hydroxydodecanoyl-[acp] + 1 NADP(+)" reversible="true" fast="false" fbc:lowerFluxBound="cobra_default_lb" fbc:upperFluxBound="cobra_default_ub">
        <notes>
          <html xmlns="http://www.w3.org/1999/xhtml">
            <p>BIGG: 3OAR120</p>
            <p>GENE_ASSOCIATION: MLBr_02565_i or MLBr_01191_i</p>
            <p>KEGG: R04964</p>
            <p>MXNREF: MNXR186</p>
            <p>SEED: rxn05340</p>
          </html>
        </notes>
        <annotation>
          <rdf:RDF xmlns:rdf="http://www.w3.org/1999/02/22-rdf-syntax-ns#" xmlns:dcterms="http://purl.org/dc/terms/" xmlns:vCard="http://www.w3.org/2001/vcard-rdf/3.0#" xmlns:vCard4="http://www.w3.org/2006/vcard/ns#" xmlns:bqbiol="http://biomodels.net/biology-qualifiers/" xmlns:bqmodel="http://biomodels.net/model-qualifiers/">
            <rdf:Description rdf:about="#meta_R_MNXR186_i">
              <bqbiol:is>
                <rdf:Bag>
                  <rdf:li rdf:resource="https://identifiers.org/kegg.reaction/R04964"/>
                  <rdf:li rdf:resource="https://identifiers.org/ec-code/1.1.1.100"/>
                  <rdf:li rdf:resource="https://identifiers.org/ec-code/2.3.1.86"/>
                  <rdf:li rdf:resource="https://identifiers.org/ec-code/2.3.1.85"/>
                  <rdf:li rdf:resource="https://identifiers.org/bigg.reaction/3OAR120"/>
                  <rdf:li rdf:resource="https://identifiers.org/metanetx.reaction/MNXR186"/>
                  <rdf:li rdf:resource="https://identifiers.org/seed.reaction/rxn05340"/>
                </rdf:Bag>
              </bqbiol:is>
            </rdf:Description>
          </rdf:RDF>
        </annotation>
        <listOfReactants>
          <speciesReference species="M_bigg_h_i" stoichiometry="1" constant="true"/>
          <speciesReference species="M_bigg_3oddecACP_i" stoichiometry="1" constant="true"/>
          <speciesReference species="M_bigg_nadph_i" stoichiometry="1" constant="true"/>
        </listOfReactants>
        <listOfProducts>
          <speciesReference species="M_bigg_3hddecACP_i" stoichiometry="1" constant="true"/>
          <speciesReference species="M_bigg_nadp_i" stoichiometry="1" constant="true"/>
        </listOfProducts>
        <fbc:geneProductAssociation>
          <fbc:or>
            <fbc:geneProductRef fbc:geneProduct="G_MLBr_02565_i"/>
            <fbc:geneProductRef fbc:geneProduct="G_MLBr_01191_i"/>
          </fbc:or>
        </fbc:geneProductAssociation>
      </reaction>
      <reaction metaid="meta_R_MNXR185_i" sboTerm="SBO:0000176" id="R_MNXR185_i" name="1 H(+) + 1 3-Oxodecanoyl-[acp] + 1 NADPH = 1 (3R)-3-Hydroxydecanoyl-[acyl-carrier protein] + 1 NADP(+)" reversible="true" fast="false" fbc:lowerFluxBound="cobra_default_lb" fbc:upperFluxBound="cobra_default_ub">
        <notes>
          <html xmlns="http://www.w3.org/1999/xhtml">
            <p>BIGG: 3OAR100</p>
            <p>GENE_ASSOCIATION: MLBr_02565_i or MLBr_01191_i</p>
            <p>KEGG: R04534</p>
            <p>MXNREF: MNXR185</p>
            <p>SEED: rxn05338</p>
          </html>
        </notes>
        <annotation>
          <rdf:RDF xmlns:rdf="http://www.w3.org/1999/02/22-rdf-syntax-ns#" xmlns:dcterms="http://purl.org/dc/terms/" xmlns:vCard="http://www.w3.org/2001/vcard-rdf/3.0#" xmlns:vCard4="http://www.w3.org/2006/vcard/ns#" xmlns:bqbiol="http://biomodels.net/biology-qualifiers/" xmlns:bqmodel="http://biomodels.net/model-qualifiers/">
            <rdf:Description rdf:about="#meta_R_MNXR185_i">
              <bqbiol:is>
                <rdf:Bag>
                  <rdf:li rdf:resource="https://identifiers.org/kegg.reaction/R04534"/>
                  <rdf:li rdf:resource="https://identifiers.org/ec-code/1.1.1.100"/>
                  <rdf:li rdf:resource="https://identifiers.org/ec-code/2.3.1.86"/>
                  <rdf:li rdf:resource="https://identifiers.org/ec-code/2.3.1.85"/>
                  <rdf:li rdf:resource="https://identifiers.org/bigg.reaction/3OAR100"/>
                  <rdf:li rdf:resource="https://identifiers.org/metanetx.reaction/MNXR185"/>
                  <rdf:li rdf:resource="https://identifiers.org/seed.reaction/rxn05338"/>
                </rdf:Bag>
              </bqbiol:is>
            </rdf:Description>
          </rdf:RDF>
        </annotation>
        <listOfReactants>
          <speciesReference species="M_bigg_h_i" stoichiometry="1" constant="true"/>
          <speciesReference species="M_bigg_3odecACP_i" stoichiometry="1" constant="true"/>
          <speciesReference species="M_bigg_nadph_i" stoichiometry="1" constant="true"/>
        </listOfReactants>
        <listOfProducts>
          <speciesReference species="M_bigg_3hdecACP_i" stoichiometry="1" constant="true"/>
          <speciesReference species="M_bigg_nadp_i" stoichiometry="1" constant="true"/>
        </listOfProducts>
        <fbc:geneProductAssociation>
          <fbc:or>
            <fbc:geneProductRef fbc:geneProduct="G_MLBr_02565_i"/>
            <fbc:geneProductRef fbc:geneProduct="G_MLBr_01191_i"/>
          </fbc:or>
        </fbc:geneProductAssociation>
      </reaction>
      <reaction metaid="meta_R_MNXR196_i" sboTerm="SBO:0000176" id="R_MNXR196_i" name="1 H(+) + 1 3-Oxooctanoyl-[acp] + 1 NADPH = 1 (3R)-3-Hydroxyoctanoyl-[acyl-carrier protein] + 1 NADP(+)" reversible="true" fast="false" fbc:lowerFluxBound="cobra_default_lb" fbc:upperFluxBound="cobra_default_ub">
        <notes>
          <html xmlns="http://www.w3.org/1999/xhtml">
            <p>BIGG: 3OAR80</p>
            <p>GENE_ASSOCIATION: MLBr_02565_i or MLBr_01191_i</p>
            <p>KEGG: R04536</p>
            <p>MXNREF: MNXR196</p>
            <p>SEED: rxn05341</p>
          </html>
        </notes>
        <annotation>
          <rdf:RDF xmlns:rdf="http://www.w3.org/1999/02/22-rdf-syntax-ns#" xmlns:dcterms="http://purl.org/dc/terms/" xmlns:vCard="http://www.w3.org/2001/vcard-rdf/3.0#" xmlns:vCard4="http://www.w3.org/2006/vcard/ns#" xmlns:bqbiol="http://biomodels.net/biology-qualifiers/" xmlns:bqmodel="http://biomodels.net/model-qualifiers/">
            <rdf:Description rdf:about="#meta_R_MNXR196_i">
              <bqbiol:is>
                <rdf:Bag>
                  <rdf:li rdf:resource="https://identifiers.org/kegg.reaction/R04536"/>
                  <rdf:li rdf:resource="https://identifiers.org/ec-code/1.1.1.100"/>
                  <rdf:li rdf:resource="https://identifiers.org/ec-code/2.3.1.86"/>
                  <rdf:li rdf:resource="https://identifiers.org/ec-code/2.3.1.85"/>
                  <rdf:li rdf:resource="https://identifiers.org/bigg.reaction/3OAR80"/>
                  <rdf:li rdf:resource="https://identifiers.org/metanetx.reaction/MNXR196"/>
                  <rdf:li rdf:resource="https://identifiers.org/seed.reaction/rxn05341"/>
                </rdf:Bag>
              </bqbiol:is>
            </rdf:Description>
          </rdf:RDF>
        </annotation>
        <listOfReactants>
          <speciesReference species="M_bigg_h_i" stoichiometry="1" constant="true"/>
          <speciesReference species="M_bigg_3ooctACP_i" stoichiometry="1" constant="true"/>
          <speciesReference species="M_bigg_nadph_i" stoichiometry="1" constant="true"/>
        </listOfReactants>
        <listOfProducts>
          <speciesReference species="M_bigg_3hoctACP_i" stoichiometry="1" constant="true"/>
          <speciesReference species="M_bigg_nadp_i" stoichiometry="1" constant="true"/>
        </listOfProducts>
        <fbc:geneProductAssociation>
          <fbc:or>
            <fbc:geneProductRef fbc:geneProduct="G_MLBr_02565_i"/>
            <fbc:geneProductRef fbc:geneProduct="G_MLBr_01191_i"/>
          </fbc:or>
        </fbc:geneProductAssociation>
      </reaction>
      <reaction metaid="meta_R_MNXR195_i" sboTerm="SBO:0000176" id="R_MNXR195_i" name="1 H(+) + 1 3-Oxohexanoyl-[acp] + 1 NADPH = 1 (R)-3-Hydroxyhexanoyl-[acp] + 1 NADP(+)" reversible="true" fast="false" fbc:lowerFluxBound="cobra_default_lb" fbc:upperFluxBound="cobra_default_ub">
        <notes>
          <html xmlns="http://www.w3.org/1999/xhtml">
            <p>BIGG: 3OAR60</p>
            <p>GENE_ASSOCIATION: MLBr_02565_i or MLBr_01191_i</p>
            <p>KEGG: R04953</p>
            <p>MXNREF: MNXR195</p>
            <p>SEED: rxn05337</p>
          </html>
        </notes>
        <annotation>
          <rdf:RDF xmlns:rdf="http://www.w3.org/1999/02/22-rdf-syntax-ns#" xmlns:dcterms="http://purl.org/dc/terms/" xmlns:vCard="http://www.w3.org/2001/vcard-rdf/3.0#" xmlns:vCard4="http://www.w3.org/2006/vcard/ns#" xmlns:bqbiol="http://biomodels.net/biology-qualifiers/" xmlns:bqmodel="http://biomodels.net/model-qualifiers/">
            <rdf:Description rdf:about="#meta_R_MNXR195_i">
              <bqbiol:is>
                <rdf:Bag>
                  <rdf:li rdf:resource="https://identifiers.org/kegg.reaction/R04953"/>
                  <rdf:li rdf:resource="https://identifiers.org/ec-code/1.1.1.100"/>
                  <rdf:li rdf:resource="https://identifiers.org/ec-code/2.3.1.86"/>
                  <rdf:li rdf:resource="https://identifiers.org/ec-code/2.3.1.85"/>
                  <rdf:li rdf:resource="https://identifiers.org/bigg.reaction/3OAR60"/>
                  <rdf:li rdf:resource="https://identifiers.org/metanetx.reaction/MNXR195"/>
                  <rdf:li rdf:resource="https://identifiers.org/seed.reaction/rxn05337"/>
                </rdf:Bag>
              </bqbiol:is>
            </rdf:Description>
          </rdf:RDF>
        </annotation>
        <listOfReactants>
          <speciesReference species="M_bigg_h_i" stoichiometry="1" constant="true"/>
          <speciesReference species="M_bigg_3ohexACP_i" stoichiometry="1" constant="true"/>
          <speciesReference species="M_bigg_nadph_i" stoichiometry="1" constant="true"/>
        </listOfReactants>
        <listOfProducts>
          <speciesReference species="M_bigg_3hhexACP_i" stoichiometry="1" constant="true"/>
          <speciesReference species="M_bigg_nadp_i" stoichiometry="1" constant="true"/>
        </listOfProducts>
        <fbc:geneProductAssociation>
          <fbc:or>
            <fbc:geneProductRef fbc:geneProduct="G_MLBr_02565_i"/>
            <fbc:geneProductRef fbc:geneProduct="G_MLBr_01191_i"/>
          </fbc:or>
        </fbc:geneProductAssociation>
      </reaction>
      <reaction metaid="meta_R_MNXR15709_i" sboTerm="SBO:0000176" id="R_MNXR15709_i" name="1 H(+) + 1 acetoacetyl-[acyl-carrier protein] + 1 NADPH = 1 NADP(+) + 1 (3R)-3-Hydroxybutanoyl-[acyl-carrier protein]" reversible="true" fast="false" fbc:lowerFluxBound="cobra_default_lb" fbc:upperFluxBound="cobra_default_ub">
        <notes>
          <html xmlns="http://www.w3.org/1999/xhtml">
            <p>GENE_ASSOCIATION: MLBr_02565_i or MLBr_01191_i</p>
            <p>KEGG: R04533</p>
            <p>MXNREF: MNXR15709</p>
            <p>SEED: rxn05339</p>
          </html>
        </notes>
        <annotation>
          <rdf:RDF xmlns:rdf="http://www.w3.org/1999/02/22-rdf-syntax-ns#" xmlns:dcterms="http://purl.org/dc/terms/" xmlns:vCard="http://www.w3.org/2001/vcard-rdf/3.0#" xmlns:vCard4="http://www.w3.org/2006/vcard/ns#" xmlns:bqbiol="http://biomodels.net/biology-qualifiers/" xmlns:bqmodel="http://biomodels.net/model-qualifiers/">
            <rdf:Description rdf:about="#meta_R_MNXR15709_i">
              <bqbiol:is>
                <rdf:Bag>
                  <rdf:li rdf:resource="https://identifiers.org/kegg.reaction/R04533"/>
                  <rdf:li rdf:resource="https://identifiers.org/ec-code/1.1.1.100"/>
                  <rdf:li rdf:resource="https://identifiers.org/ec-code/2.3.1.86"/>
                  <rdf:li rdf:resource="https://identifiers.org/ec-code/2.3.1.85"/>
                  <rdf:li rdf:resource="https://identifiers.org/metanetx.reaction/MNXR15709"/>
                  <rdf:li rdf:resource="https://identifiers.org/seed.reaction/rxn05339"/>
                </rdf:Bag>
              </bqbiol:is>
            </rdf:Description>
          </rdf:RDF>
        </annotation>
        <listOfReactants>
          <speciesReference species="M_bigg_h_i" stoichiometry="1" constant="true"/>
          <speciesReference species="M_bigg_actACP_i" stoichiometry="1" constant="true"/>
          <speciesReference species="M_bigg_nadph_i" stoichiometry="1" constant="true"/>
        </listOfReactants>
        <listOfProducts>
          <speciesReference species="M_bigg_nadp_i" stoichiometry="1" constant="true"/>
          <speciesReference species="M_MNXM6007_i" stoichiometry="1" constant="true"/>
        </listOfProducts>
        <fbc:geneProductAssociation>
          <fbc:or>
            <fbc:geneProductRef fbc:geneProduct="G_MLBr_02565_i"/>
            <fbc:geneProductRef fbc:geneProduct="G_MLBr_01191_i"/>
          </fbc:or>
        </fbc:geneProductAssociation>
      </reaction>
      <reaction metaid="meta_R_MNXR35619_i" sboTerm="SBO:0000176" id="R_MNXR35619_i" name="1 CoA + 1 carboxyacetyl-[acyl-carrier protein] = 1 malonyl-CoA(5-) + 1 holo-[acyl-carrier protein]" reversible="true" fast="false" fbc:lowerFluxBound="cobra_default_lb" fbc:upperFluxBound="cobra_default_ub">
        <notes>
          <html xmlns="http://www.w3.org/1999/xhtml">
            <p>BIGG: MCOATA, MCOATAm</p>
            <p>GENE_ASSOCIATION: MLBr_01653_i</p>
            <p>KEGG: R01626</p>
            <p>MXNREF: MNXR35619</p>
            <p>SEED: rxn05465</p>
          </html>
        </notes>
        <annotation>
          <rdf:RDF xmlns:rdf="http://www.w3.org/1999/02/22-rdf-syntax-ns#" xmlns:dcterms="http://purl.org/dc/terms/" xmlns:vCard="http://www.w3.org/2001/vcard-rdf/3.0#" xmlns:vCard4="http://www.w3.org/2006/vcard/ns#" xmlns:bqbiol="http://biomodels.net/biology-qualifiers/" xmlns:bqmodel="http://biomodels.net/model-qualifiers/">
            <rdf:Description rdf:about="#meta_R_MNXR35619_i">
              <bqbiol:is>
                <rdf:Bag>
                  <rdf:li rdf:resource="https://identifiers.org/kegg.reaction/R01626"/>
                  <rdf:li rdf:resource="https://identifiers.org/ec-code/2.3.1.86"/>
                  <rdf:li rdf:resource="https://identifiers.org/ec-code/2.3.1.85"/>
                  <rdf:li rdf:resource="https://identifiers.org/ec-code/2.3.1.39"/>
                  <rdf:li rdf:resource="https://identifiers.org/ec-code/2.3.1.0"/>
                  <rdf:li rdf:resource="https://identifiers.org/bigg.reaction/MCOATA"/>
                  <rdf:li rdf:resource="https://identifiers.org/bigg.reaction/MCOATAm"/>
                  <rdf:li rdf:resource="https://identifiers.org/metanetx.reaction/MNXR35619"/>
                  <rdf:li rdf:resource="https://identifiers.org/seed.reaction/rxn05465"/>
                </rdf:Bag>
              </bqbiol:is>
            </rdf:Description>
          </rdf:RDF>
        </annotation>
        <listOfReactants>
          <speciesReference species="M_bigg_coa_i" stoichiometry="1" constant="true"/>
          <speciesReference species="M_bigg_malACP_i" stoichiometry="1" constant="true"/>
        </listOfReactants>
        <listOfProducts>
          <speciesReference species="M_bigg_malcoa_i" stoichiometry="1" constant="true"/>
          <speciesReference species="M_bigg_ACP_i" stoichiometry="1" constant="true"/>
        </listOfProducts>
        <fbc:geneProductAssociation>
          <fbc:geneProductRef fbc:geneProduct="G_MLBr_01653_i"/>
        </fbc:geneProductAssociation>
      </reaction>
      <reaction metaid="meta_R_MNXR35617_i" sboTerm="SBO:0000176" id="R_MNXR35617_i" name="1 CoA + 1 acetyl-[acyl-carrier protein] = 1 acetyl-CoA(4-) + 1 holo-[acyl-carrier protein]" reversible="true" fast="false" fbc:lowerFluxBound="cobra_default_lb" fbc:upperFluxBound="cobra_default_ub">
        <notes>
          <html xmlns="http://www.w3.org/1999/xhtml">
            <p>BIGG: ACOATA, ACOATAm</p>
            <p>GENE_ASSOCIATION: MLBr_01191_i or MetaCyc_GJP6_1213_MONOMER_i</p>
            <p>KEGG: R01624</p>
            <p>METACYC: ACP-S-ACETYLTRANSFER-RXN</p>
            <p>MXNREF: MNXR35617</p>
            <p>SEED: rxn05349</p>
          </html>
        </notes>
        <annotation>
          <rdf:RDF xmlns:rdf="http://www.w3.org/1999/02/22-rdf-syntax-ns#" xmlns:dcterms="http://purl.org/dc/terms/" xmlns:vCard="http://www.w3.org/2001/vcard-rdf/3.0#" xmlns:vCard4="http://www.w3.org/2006/vcard/ns#" xmlns:bqbiol="http://biomodels.net/biology-qualifiers/" xmlns:bqmodel="http://biomodels.net/model-qualifiers/">
            <rdf:Description rdf:about="#meta_R_MNXR35617_i">
              <bqbiol:is>
                <rdf:Bag>
                  <rdf:li rdf:resource="https://identifiers.org/kegg.reaction/R01624"/>
                  <rdf:li rdf:resource="https://identifiers.org/ec-code/2.3.1.85"/>
                  <rdf:li rdf:resource="https://identifiers.org/ec-code/2.3.1.179"/>
                  <rdf:li rdf:resource="https://identifiers.org/ec-code/2.3.1.41"/>
                  <rdf:li rdf:resource="https://identifiers.org/ec-code/2.3.1.38"/>
                  <rdf:li rdf:resource="https://identifiers.org/ec-code/2.3.1.86"/>
                  <rdf:li rdf:resource="https://identifiers.org/ec-code/2.3.1.180"/>
                  <rdf:li rdf:resource="https://identifiers.org/bigg.reaction/ACOATA"/>
                  <rdf:li rdf:resource="https://identifiers.org/bigg.reaction/ACOATAm"/>
                  <rdf:li rdf:resource="https://identifiers.org/biocyc/ACP-S-ACETYLTRANSFER-RXN"/>
                  <rdf:li rdf:resource="https://identifiers.org/metanetx.reaction/MNXR35617"/>
                  <rdf:li rdf:resource="https://identifiers.org/seed.reaction/rxn05349"/>
                </rdf:Bag>
              </bqbiol:is>
            </rdf:Description>
          </rdf:RDF>
        </annotation>
        <listOfReactants>
          <speciesReference species="M_bigg_coa_i" stoichiometry="1" constant="true"/>
          <speciesReference species="M_bigg_acACP_i" stoichiometry="1" constant="true"/>
        </listOfReactants>
        <listOfProducts>
          <speciesReference species="M_bigg_accoa_i" stoichiometry="1" constant="true"/>
          <speciesReference species="M_bigg_ACP_i" stoichiometry="1" constant="true"/>
        </listOfProducts>
        <fbc:geneProductAssociation>
          <fbc:or>
            <fbc:geneProductRef fbc:geneProduct="G_MLBr_01191_i"/>
            <fbc:geneProductRef fbc:geneProduct="G_MetaCyc_GJP6_1213_MONOMER_i"/>
          </fbc:or>
        </fbc:geneProductAssociation>
      </reaction>
      <reaction metaid="meta_R_MNXR48675_i" sboTerm="SBO:0000176" id="R_MNXR48675_i" name="1 ATP + 1 bicarbonate + 1 Holo-[carboxylase] = 1 Carboxybiotin-carboxyl-carrier protein + 1 ADP + 1 phosphate" reversible="true" fast="false" fbc:lowerFluxBound="cobra_default_lb" fbc:upperFluxBound="cobra_default_ub">
        <notes>
          <html xmlns="http://www.w3.org/1999/xhtml">
            <p>BRENDA: BR135</p>
            <p>GENE_ASSOCIATION: MLBr_00726_i</p>
            <p>KEGG: R04385</p>
            <p>MXNREF: MNXR48675</p>
          </html>
        </notes>
        <annotation>
          <rdf:RDF xmlns:rdf="http://www.w3.org/1999/02/22-rdf-syntax-ns#" xmlns:dcterms="http://purl.org/dc/terms/" xmlns:vCard="http://www.w3.org/2001/vcard-rdf/3.0#" xmlns:vCard4="http://www.w3.org/2006/vcard/ns#" xmlns:bqbiol="http://biomodels.net/biology-qualifiers/" xmlns:bqmodel="http://biomodels.net/model-qualifiers/">
            <rdf:Description rdf:about="#meta_R_MNXR48675_i">
              <bqbiol:is>
                <rdf:Bag>
                  <rdf:li rdf:resource="https://identifiers.org/kegg.reaction/R04385"/>
                  <rdf:li rdf:resource="https://identifiers.org/ec-code/6.3.4.14"/>
                  <rdf:li rdf:resource="https://identifiers.org/brenda/BR135"/>
                  <rdf:li rdf:resource="https://identifiers.org/metanetx.reaction/MNXR48675"/>
                </rdf:Bag>
              </bqbiol:is>
            </rdf:Description>
          </rdf:RDF>
        </annotation>
        <listOfReactants>
          <speciesReference species="M_bigg_atp_i" stoichiometry="1" constant="true"/>
          <speciesReference species="M_MNXM60_i" stoichiometry="1" constant="true"/>
          <speciesReference species="M_MNXM96075_i" stoichiometry="1" constant="true"/>
        </listOfReactants>
        <listOfProducts>
          <speciesReference species="M_MNXM5655_i" stoichiometry="1" constant="true"/>
          <speciesReference species="M_bigg_adp_i" stoichiometry="1" constant="true"/>
          <speciesReference species="M_bigg_pi_i" stoichiometry="1" constant="true"/>
        </listOfProducts>
        <fbc:geneProductAssociation>
          <fbc:geneProductRef fbc:geneProduct="G_MLBr_00726_i"/>
        </fbc:geneProductAssociation>
      </reaction>
      <reaction metaid="meta_R_MNXR36022_i" sboTerm="SBO:0000176" id="R_MNXR36022_i" name="1 acetyl-[acyl-carrier protein] + 1 carboxyacetyl-[acyl-carrier protein] = 1 acetoacetyl-[acyl-carrier protein] + 1 CO(2) + 1 holo-[acyl-carrier protein]" reversible="true" fast="false" fbc:lowerFluxBound="cobra_default_lb" fbc:upperFluxBound="cobra_default_ub">
        <notes>
          <html xmlns="http://www.w3.org/1999/xhtml">
            <p>BIGG: KAS14</p>
            <p>GENE_ASSOCIATION: MLBr_01191_i</p>
            <p>KEGG: R04355</p>
            <p>MXNREF: MNXR36022</p>
            <p>SEED: rxn05347</p>
          </html>
        </notes>
        <annotation>
          <rdf:RDF xmlns:rdf="http://www.w3.org/1999/02/22-rdf-syntax-ns#" xmlns:dcterms="http://purl.org/dc/terms/" xmlns:vCard="http://www.w3.org/2001/vcard-rdf/3.0#" xmlns:vCard4="http://www.w3.org/2006/vcard/ns#" xmlns:bqbiol="http://biomodels.net/biology-qualifiers/" xmlns:bqmodel="http://biomodels.net/model-qualifiers/">
            <rdf:Description rdf:about="#meta_R_MNXR36022_i">
              <bqbiol:is>
                <rdf:Bag>
                  <rdf:li rdf:resource="https://identifiers.org/kegg.reaction/R04355"/>
                  <rdf:li rdf:resource="https://identifiers.org/ec-code/2.3.1.86"/>
                  <rdf:li rdf:resource="https://identifiers.org/ec-code/2.3.1.85"/>
                  <rdf:li rdf:resource="https://identifiers.org/ec-code/2.3.1.41"/>
                  <rdf:li rdf:resource="https://identifiers.org/ec-code/2.3.1.180"/>
                  <rdf:li rdf:resource="https://identifiers.org/ec-code/2.3.1.179"/>
                  <rdf:li rdf:resource="https://identifiers.org/bigg.reaction/KAS14"/>
                  <rdf:li rdf:resource="https://identifiers.org/metanetx.reaction/MNXR36022"/>
                  <rdf:li rdf:resource="https://identifiers.org/seed.reaction/rxn05347"/>
                </rdf:Bag>
              </bqbiol:is>
            </rdf:Description>
          </rdf:RDF>
        </annotation>
        <listOfReactants>
          <speciesReference species="M_bigg_acACP_i" stoichiometry="1" constant="true"/>
          <speciesReference species="M_bigg_malACP_i" stoichiometry="1" constant="true"/>
        </listOfReactants>
        <listOfProducts>
          <speciesReference species="M_bigg_actACP_i" stoichiometry="1" constant="true"/>
          <speciesReference species="M_bigg_co2_i" stoichiometry="1" constant="true"/>
          <speciesReference species="M_bigg_ACP_i" stoichiometry="1" constant="true"/>
        </listOfProducts>
        <fbc:geneProductAssociation>
          <fbc:geneProductRef fbc:geneProduct="G_MLBr_01191_i"/>
        </fbc:geneProductAssociation>
      </reaction>
      <reaction metaid="meta_R_MNXR36125_i" sboTerm="SBO:0000176" id="R_MNXR36125_i" name="1 CO(2) + 1 3-Oxohexanoyl-[acp] + 1 holo-[acyl-carrier protein] = 1 carboxyacetyl-[acyl-carrier protein] + 1 Butyryl-[acp]" reversible="true" fast="false" fbc:lowerFluxBound="cobra_default_lb" fbc:upperFluxBound="cobra_default_ub">
        <notes>
          <html xmlns="http://www.w3.org/1999/xhtml">
            <p>BIGG: 3OAS60</p>
            <p>GENE_ASSOCIATION: MLBr_01191_i</p>
            <p>KEGG: R04952</p>
            <p>MXNREF: MNXR36125</p>
            <p>SEED: rxn05346</p>
          </html>
        </notes>
        <annotation>
          <rdf:RDF xmlns:rdf="http://www.w3.org/1999/02/22-rdf-syntax-ns#" xmlns:dcterms="http://purl.org/dc/terms/" xmlns:vCard="http://www.w3.org/2001/vcard-rdf/3.0#" xmlns:vCard4="http://www.w3.org/2006/vcard/ns#" xmlns:bqbiol="http://biomodels.net/biology-qualifiers/" xmlns:bqmodel="http://biomodels.net/model-qualifiers/">
            <rdf:Description rdf:about="#meta_R_MNXR36125_i">
              <bqbiol:is>
                <rdf:Bag>
                  <rdf:li rdf:resource="https://identifiers.org/kegg.reaction/R04952"/>
                  <rdf:li rdf:resource="https://identifiers.org/ec-code/2.3.1.41"/>
                  <rdf:li rdf:resource="https://identifiers.org/ec-code/2.3.1.85"/>
                  <rdf:li rdf:resource="https://identifiers.org/ec-code/2.3.1.180"/>
                  <rdf:li rdf:resource="https://identifiers.org/ec-code/2.3.1.179"/>
                  <rdf:li rdf:resource="https://identifiers.org/ec-code/2.3.1.86"/>
                  <rdf:li rdf:resource="https://identifiers.org/bigg.reaction/3OAS60"/>
                  <rdf:li rdf:resource="https://identifiers.org/metanetx.reaction/MNXR36125"/>
                  <rdf:li rdf:resource="https://identifiers.org/seed.reaction/rxn05346"/>
                </rdf:Bag>
              </bqbiol:is>
            </rdf:Description>
          </rdf:RDF>
        </annotation>
        <listOfReactants>
          <speciesReference species="M_bigg_co2_i" stoichiometry="1" constant="true"/>
          <speciesReference species="M_bigg_3ohexACP_i" stoichiometry="1" constant="true"/>
          <speciesReference species="M_bigg_ACP_i" stoichiometry="1" constant="true"/>
        </listOfReactants>
        <listOfProducts>
          <speciesReference species="M_bigg_malACP_i" stoichiometry="1" constant="true"/>
          <speciesReference species="M_bigg_butACP_i" stoichiometry="1" constant="true"/>
        </listOfProducts>
        <fbc:geneProductAssociation>
          <fbc:geneProductRef fbc:geneProduct="G_MLBr_01191_i"/>
        </fbc:geneProductAssociation>
      </reaction>
      <reaction metaid="meta_R_MNXR36126_i" sboTerm="SBO:0000176" id="R_MNXR36126_i" name="1 CO(2) + 1 3-Oxooctanoyl-[acp] + 1 holo-[acyl-carrier protein] = 1 carboxyacetyl-[acyl-carrier protein] + 1 Hexanoyl-[acp]" reversible="true" fast="false" fbc:lowerFluxBound="cobra_default_lb" fbc:upperFluxBound="cobra_default_ub">
        <notes>
          <html xmlns="http://www.w3.org/1999/xhtml">
            <p>BIGG: 3OAS80</p>
            <p>GENE_ASSOCIATION: MLBr_01191_i</p>
            <p>KEGG: R04957</p>
            <p>MXNREF: MNXR36126</p>
            <p>SEED: rxn05350</p>
          </html>
        </notes>
        <annotation>
          <rdf:RDF xmlns:rdf="http://www.w3.org/1999/02/22-rdf-syntax-ns#" xmlns:dcterms="http://purl.org/dc/terms/" xmlns:vCard="http://www.w3.org/2001/vcard-rdf/3.0#" xmlns:vCard4="http://www.w3.org/2006/vcard/ns#" xmlns:bqbiol="http://biomodels.net/biology-qualifiers/" xmlns:bqmodel="http://biomodels.net/model-qualifiers/">
            <rdf:Description rdf:about="#meta_R_MNXR36126_i">
              <bqbiol:is>
                <rdf:Bag>
                  <rdf:li rdf:resource="https://identifiers.org/kegg.reaction/R04957"/>
                  <rdf:li rdf:resource="https://identifiers.org/ec-code/2.3.1.86"/>
                  <rdf:li rdf:resource="https://identifiers.org/ec-code/2.3.1.180"/>
                  <rdf:li rdf:resource="https://identifiers.org/ec-code/2.3.1.41"/>
                  <rdf:li rdf:resource="https://identifiers.org/ec-code/2.3.1.85"/>
                  <rdf:li rdf:resource="https://identifiers.org/ec-code/2.3.1.179"/>
                  <rdf:li rdf:resource="https://identifiers.org/bigg.reaction/3OAS80"/>
                  <rdf:li rdf:resource="https://identifiers.org/metanetx.reaction/MNXR36126"/>
                  <rdf:li rdf:resource="https://identifiers.org/seed.reaction/rxn05350"/>
                </rdf:Bag>
              </bqbiol:is>
            </rdf:Description>
          </rdf:RDF>
        </annotation>
        <listOfReactants>
          <speciesReference species="M_bigg_co2_i" stoichiometry="1" constant="true"/>
          <speciesReference species="M_bigg_3ooctACP_i" stoichiometry="1" constant="true"/>
          <speciesReference species="M_bigg_ACP_i" stoichiometry="1" constant="true"/>
        </listOfReactants>
        <listOfProducts>
          <speciesReference species="M_bigg_malACP_i" stoichiometry="1" constant="true"/>
          <speciesReference species="M_bigg_hexACP_i" stoichiometry="1" constant="true"/>
        </listOfProducts>
        <fbc:geneProductAssociation>
          <fbc:geneProductRef fbc:geneProduct="G_MLBr_01191_i"/>
        </fbc:geneProductAssociation>
      </reaction>
      <reaction metaid="meta_R_MNXR36127_i" sboTerm="SBO:0000176" id="R_MNXR36127_i" name="1 CO(2) + 1 3-Oxodecanoyl-[acp] + 1 holo-[acyl-carrier protein] = 1 carboxyacetyl-[acyl-carrier protein] + 1 octanoyl-[acyl-carrier protein]" reversible="true" fast="false" fbc:lowerFluxBound="cobra_default_lb" fbc:upperFluxBound="cobra_default_ub">
        <notes>
          <html xmlns="http://www.w3.org/1999/xhtml">
            <p>BIGG: 3OAS100</p>
            <p>GENE_ASSOCIATION: MLBr_01191_i</p>
            <p>KEGG: R04960</p>
            <p>MXNREF: MNXR36127</p>
            <p>SEED: rxn05343</p>
          </html>
        </notes>
        <annotation>
          <rdf:RDF xmlns:rdf="http://www.w3.org/1999/02/22-rdf-syntax-ns#" xmlns:dcterms="http://purl.org/dc/terms/" xmlns:vCard="http://www.w3.org/2001/vcard-rdf/3.0#" xmlns:vCard4="http://www.w3.org/2006/vcard/ns#" xmlns:bqbiol="http://biomodels.net/biology-qualifiers/" xmlns:bqmodel="http://biomodels.net/model-qualifiers/">
            <rdf:Description rdf:about="#meta_R_MNXR36127_i">
              <bqbiol:is>
                <rdf:Bag>
                  <rdf:li rdf:resource="https://identifiers.org/kegg.reaction/R04960"/>
                  <rdf:li rdf:resource="https://identifiers.org/ec-code/2.3.1.86"/>
                  <rdf:li rdf:resource="https://identifiers.org/ec-code/2.3.1.85"/>
                  <rdf:li rdf:resource="https://identifiers.org/ec-code/2.3.1.41"/>
                  <rdf:li rdf:resource="https://identifiers.org/ec-code/2.3.1.180"/>
                  <rdf:li rdf:resource="https://identifiers.org/ec-code/2.3.1.179"/>
                  <rdf:li rdf:resource="https://identifiers.org/bigg.reaction/3OAS100"/>
                  <rdf:li rdf:resource="https://identifiers.org/metanetx.reaction/MNXR36127"/>
                  <rdf:li rdf:resource="https://identifiers.org/seed.reaction/rxn05343"/>
                </rdf:Bag>
              </bqbiol:is>
            </rdf:Description>
          </rdf:RDF>
        </annotation>
        <listOfReactants>
          <speciesReference species="M_bigg_co2_i" stoichiometry="1" constant="true"/>
          <speciesReference species="M_bigg_3odecACP_i" stoichiometry="1" constant="true"/>
          <speciesReference species="M_bigg_ACP_i" stoichiometry="1" constant="true"/>
        </listOfReactants>
        <listOfProducts>
          <speciesReference species="M_bigg_malACP_i" stoichiometry="1" constant="true"/>
          <speciesReference species="M_bigg_ocACP_i" stoichiometry="1" constant="true"/>
        </listOfProducts>
        <fbc:geneProductAssociation>
          <fbc:geneProductRef fbc:geneProduct="G_MLBr_01191_i"/>
        </fbc:geneProductAssociation>
      </reaction>
      <reaction metaid="meta_R_MNXR36128_i" sboTerm="SBO:0000176" id="R_MNXR36128_i" name="1 CO(2) + 1 3-Oxododecanoyl-[acp] + 1 holo-[acyl-carrier protein] = 1 decanoyl-[acyl-carrier protein] + 1 carboxyacetyl-[acyl-carrier protein]" reversible="true" fast="false" fbc:lowerFluxBound="cobra_default_lb" fbc:upperFluxBound="cobra_default_ub">
        <notes>
          <html xmlns="http://www.w3.org/1999/xhtml">
            <p>BIGG: 3OAS120</p>
            <p>GENE_ASSOCIATION: MLBr_01191_i</p>
            <p>KEGG: R04963</p>
            <p>MXNREF: MNXR36128</p>
            <p>SEED: rxn05348</p>
          </html>
        </notes>
        <annotation>
          <rdf:RDF xmlns:rdf="http://www.w3.org/1999/02/22-rdf-syntax-ns#" xmlns:dcterms="http://purl.org/dc/terms/" xmlns:vCard="http://www.w3.org/2001/vcard-rdf/3.0#" xmlns:vCard4="http://www.w3.org/2006/vcard/ns#" xmlns:bqbiol="http://biomodels.net/biology-qualifiers/" xmlns:bqmodel="http://biomodels.net/model-qualifiers/">
            <rdf:Description rdf:about="#meta_R_MNXR36128_i">
              <bqbiol:is>
                <rdf:Bag>
                  <rdf:li rdf:resource="https://identifiers.org/kegg.reaction/R04963"/>
                  <rdf:li rdf:resource="https://identifiers.org/ec-code/2.3.1.180"/>
                  <rdf:li rdf:resource="https://identifiers.org/ec-code/2.3.1.41"/>
                  <rdf:li rdf:resource="https://identifiers.org/ec-code/2.3.1.86"/>
                  <rdf:li rdf:resource="https://identifiers.org/ec-code/2.3.1.179"/>
                  <rdf:li rdf:resource="https://identifiers.org/ec-code/2.3.1.85"/>
                  <rdf:li rdf:resource="https://identifiers.org/bigg.reaction/3OAS120"/>
                  <rdf:li rdf:resource="https://identifiers.org/metanetx.reaction/MNXR36128"/>
                  <rdf:li rdf:resource="https://identifiers.org/seed.reaction/rxn05348"/>
                </rdf:Bag>
              </bqbiol:is>
            </rdf:Description>
          </rdf:RDF>
        </annotation>
        <listOfReactants>
          <speciesReference species="M_bigg_co2_i" stoichiometry="1" constant="true"/>
          <speciesReference species="M_bigg_3oddecACP_i" stoichiometry="1" constant="true"/>
          <speciesReference species="M_bigg_ACP_i" stoichiometry="1" constant="true"/>
        </listOfReactants>
        <listOfProducts>
          <speciesReference species="M_bigg_dcaACP_i" stoichiometry="1" constant="true"/>
          <speciesReference species="M_bigg_malACP_i" stoichiometry="1" constant="true"/>
        </listOfProducts>
        <fbc:geneProductAssociation>
          <fbc:geneProductRef fbc:geneProduct="G_MLBr_01191_i"/>
        </fbc:geneProductAssociation>
      </reaction>
      <reaction metaid="meta_R_MNXR54913_i" sboTerm="SBO:0000176" id="R_MNXR54913_i" name="1 CO(2) + 1 3-Oxotetradecanoyl-[acp] + 1 holo-[acyl-carrier protein] = 1 carboxyacetyl-[acyl-carrier protein] + 1 a dodecanoyl-[acp]" reversible="true" fast="false" fbc:lowerFluxBound="cobra_default_lb" fbc:upperFluxBound="cobra_default_ub">
        <notes>
          <html xmlns="http://www.w3.org/1999/xhtml">
            <p>BIGG: 3OAS140</p>
            <p>GENE_ASSOCIATION: MLBr_01191_i</p>
            <p>KEGG: R04726</p>
            <p>MXNREF: MNXR54913</p>
            <p>SEED: rxn05345</p>
          </html>
        </notes>
        <annotation>
          <rdf:RDF xmlns:rdf="http://www.w3.org/1999/02/22-rdf-syntax-ns#" xmlns:dcterms="http://purl.org/dc/terms/" xmlns:vCard="http://www.w3.org/2001/vcard-rdf/3.0#" xmlns:vCard4="http://www.w3.org/2006/vcard/ns#" xmlns:bqbiol="http://biomodels.net/biology-qualifiers/" xmlns:bqmodel="http://biomodels.net/model-qualifiers/">
            <rdf:Description rdf:about="#meta_R_MNXR54913_i">
              <bqbiol:is>
                <rdf:Bag>
                  <rdf:li rdf:resource="https://identifiers.org/kegg.reaction/R04726"/>
                  <rdf:li rdf:resource="https://identifiers.org/ec-code/2.3.1.180"/>
                  <rdf:li rdf:resource="https://identifiers.org/ec-code/2.3.1.85"/>
                  <rdf:li rdf:resource="https://identifiers.org/ec-code/2.3.1.179"/>
                  <rdf:li rdf:resource="https://identifiers.org/ec-code/2.3.1.41"/>
                  <rdf:li rdf:resource="https://identifiers.org/ec-code/2.3.1.86"/>
                  <rdf:li rdf:resource="https://identifiers.org/bigg.reaction/3OAS140"/>
                  <rdf:li rdf:resource="https://identifiers.org/metanetx.reaction/MNXR54913"/>
                  <rdf:li rdf:resource="https://identifiers.org/seed.reaction/rxn05345"/>
                </rdf:Bag>
              </bqbiol:is>
            </rdf:Description>
          </rdf:RDF>
        </annotation>
        <listOfReactants>
          <speciesReference species="M_bigg_co2_i" stoichiometry="1" constant="true"/>
          <speciesReference species="M_bigg_3omrsACP_i" stoichiometry="1" constant="true"/>
          <speciesReference species="M_bigg_ACP_i" stoichiometry="1" constant="true"/>
        </listOfReactants>
        <listOfProducts>
          <speciesReference species="M_bigg_malACP_i" stoichiometry="1" constant="true"/>
          <speciesReference species="M_bigg_ddcaACP_i" stoichiometry="1" constant="true"/>
        </listOfProducts>
        <fbc:geneProductAssociation>
          <fbc:geneProductRef fbc:geneProduct="G_MLBr_01191_i"/>
        </fbc:geneProductAssociation>
      </reaction>
      <reaction metaid="meta_R_MNXR36129_i" sboTerm="SBO:0000176" id="R_MNXR36129_i" name="1 CO(2) + 1 3-oxopalmitoyl-[acyl-carrier protein] + 1 holo-[acyl-carrier protein] = 1 carboxyacetyl-[acyl-carrier protein] + 1 myristoyl-[acyl-carrier protein]" reversible="true" fast="false" fbc:lowerFluxBound="cobra_default_lb" fbc:upperFluxBound="cobra_default_ub">
        <notes>
          <html xmlns="http://www.w3.org/1999/xhtml">
            <p>BIGG: 3OAS160</p>
            <p>GENE_ASSOCIATION: MLBr_01191_i</p>
            <p>KEGG: R04968</p>
            <p>MXNREF: MNXR36129</p>
            <p>SEED: rxn05344</p>
          </html>
        </notes>
        <annotation>
          <rdf:RDF xmlns:rdf="http://www.w3.org/1999/02/22-rdf-syntax-ns#" xmlns:dcterms="http://purl.org/dc/terms/" xmlns:vCard="http://www.w3.org/2001/vcard-rdf/3.0#" xmlns:vCard4="http://www.w3.org/2006/vcard/ns#" xmlns:bqbiol="http://biomodels.net/biology-qualifiers/" xmlns:bqmodel="http://biomodels.net/model-qualifiers/">
            <rdf:Description rdf:about="#meta_R_MNXR36129_i">
              <bqbiol:is>
                <rdf:Bag>
                  <rdf:li rdf:resource="https://identifiers.org/kegg.reaction/R04968"/>
                  <rdf:li rdf:resource="https://identifiers.org/ec-code/2.3.1.180"/>
                  <rdf:li rdf:resource="https://identifiers.org/ec-code/2.3.1.85"/>
                  <rdf:li rdf:resource="https://identifiers.org/ec-code/2.3.1.179"/>
                  <rdf:li rdf:resource="https://identifiers.org/ec-code/2.3.1.86"/>
                  <rdf:li rdf:resource="https://identifiers.org/ec-code/2.3.1.41"/>
                  <rdf:li rdf:resource="https://identifiers.org/bigg.reaction/3OAS160"/>
                  <rdf:li rdf:resource="https://identifiers.org/metanetx.reaction/MNXR36129"/>
                  <rdf:li rdf:resource="https://identifiers.org/seed.reaction/rxn05344"/>
                </rdf:Bag>
              </bqbiol:is>
            </rdf:Description>
          </rdf:RDF>
        </annotation>
        <listOfReactants>
          <speciesReference species="M_bigg_co2_i" stoichiometry="1" constant="true"/>
          <speciesReference species="M_bigg_3opalmACP_i" stoichiometry="1" constant="true"/>
          <speciesReference species="M_bigg_ACP_i" stoichiometry="1" constant="true"/>
        </listOfReactants>
        <listOfProducts>
          <speciesReference species="M_bigg_malACP_i" stoichiometry="1" constant="true"/>
          <speciesReference species="M_bigg_myrsACP_i" stoichiometry="1" constant="true"/>
        </listOfProducts>
        <fbc:geneProductAssociation>
          <fbc:geneProductRef fbc:geneProduct="G_MLBr_01191_i"/>
        </fbc:geneProductAssociation>
      </reaction>
      <reaction metaid="meta_R_MNXR7646_i" sboTerm="SBO:0000176" id="R_MNXR7646_i" name="1 H2O + 1 But-2-enoyl-[acyl-carrier protein] = 1 (3R)-3-Hydroxybutanoyl-[acyl-carrier protein]" reversible="true" fast="false" fbc:lowerFluxBound="cobra_default_lb" fbc:upperFluxBound="cobra_default_ub">
        <notes>
          <html xmlns="http://www.w3.org/1999/xhtml">
            <p>GENE_ASSOCIATION: MLBr_01191_i</p>
            <p>KEGG: R04428</p>
            <p>MXNREF: MNXR7646</p>
            <p>SEED: rxn05329</p>
          </html>
        </notes>
        <annotation>
          <rdf:RDF xmlns:rdf="http://www.w3.org/1999/02/22-rdf-syntax-ns#" xmlns:dcterms="http://purl.org/dc/terms/" xmlns:vCard="http://www.w3.org/2001/vcard-rdf/3.0#" xmlns:vCard4="http://www.w3.org/2006/vcard/ns#" xmlns:bqbiol="http://biomodels.net/biology-qualifiers/" xmlns:bqmodel="http://biomodels.net/model-qualifiers/">
            <rdf:Description rdf:about="#meta_R_MNXR7646_i">
              <bqbiol:is>
                <rdf:Bag>
                  <rdf:li rdf:resource="https://identifiers.org/kegg.reaction/R04428"/>
                  <rdf:li rdf:resource="https://identifiers.org/ec-code/4.2.1.59"/>
                  <rdf:li rdf:resource="https://identifiers.org/ec-code/4.2.1.58"/>
                  <rdf:li rdf:resource="https://identifiers.org/metanetx.reaction/MNXR7646"/>
                  <rdf:li rdf:resource="https://identifiers.org/seed.reaction/rxn05329"/>
                </rdf:Bag>
              </bqbiol:is>
            </rdf:Description>
          </rdf:RDF>
        </annotation>
        <listOfReactants>
          <speciesReference species="M_bigg_h2o_i" stoichiometry="1" constant="true"/>
          <speciesReference species="M_bigg_but2eACP_i" stoichiometry="1" constant="true"/>
        </listOfReactants>
        <listOfProducts>
          <speciesReference species="M_MNXM6007_i" stoichiometry="1" constant="true"/>
        </listOfProducts>
        <fbc:geneProductAssociation>
          <fbc:geneProductRef fbc:geneProduct="G_MLBr_01191_i"/>
        </fbc:geneProductAssociation>
      </reaction>
      <reaction metaid="meta_R_MNXR151_i" sboTerm="SBO:0000176" id="R_MNXR151_i" name="1 H2O + 1 trans-Hex-2-enoyl-[acp] = 1 (R)-3-Hydroxyhexanoyl-[acp]" reversible="true" fast="false" fbc:lowerFluxBound="cobra_default_lb" fbc:upperFluxBound="cobra_default_ub">
        <notes>
          <html xmlns="http://www.w3.org/1999/xhtml">
            <p>BIGG: 3HAD60</p>
            <p>GENE_ASSOCIATION: MLBr_01191_i</p>
            <p>KEGG: R04954</p>
            <p>MXNREF: MNXR151</p>
            <p>SEED: rxn05330</p>
          </html>
        </notes>
        <annotation>
          <rdf:RDF xmlns:rdf="http://www.w3.org/1999/02/22-rdf-syntax-ns#" xmlns:dcterms="http://purl.org/dc/terms/" xmlns:vCard="http://www.w3.org/2001/vcard-rdf/3.0#" xmlns:vCard4="http://www.w3.org/2006/vcard/ns#" xmlns:bqbiol="http://biomodels.net/biology-qualifiers/" xmlns:bqmodel="http://biomodels.net/model-qualifiers/">
            <rdf:Description rdf:about="#meta_R_MNXR151_i">
              <bqbiol:is>
                <rdf:Bag>
                  <rdf:li rdf:resource="https://identifiers.org/kegg.reaction/R04954"/>
                  <rdf:li rdf:resource="https://identifiers.org/ec-code/2.3.1.85"/>
                  <rdf:li rdf:resource="https://identifiers.org/ec-code/4.2.1.59"/>
                  <rdf:li rdf:resource="https://identifiers.org/ec-code/2.3.1.86"/>
                  <rdf:li rdf:resource="https://identifiers.org/ec-code/4.2.1.58"/>
                  <rdf:li rdf:resource="https://identifiers.org/bigg.reaction/3HAD60"/>
                  <rdf:li rdf:resource="https://identifiers.org/metanetx.reaction/MNXR151"/>
                  <rdf:li rdf:resource="https://identifiers.org/seed.reaction/rxn05330"/>
                </rdf:Bag>
              </bqbiol:is>
            </rdf:Description>
          </rdf:RDF>
        </annotation>
        <listOfReactants>
          <speciesReference species="M_bigg_h2o_i" stoichiometry="1" constant="true"/>
          <speciesReference species="M_bigg_thex2eACP_i" stoichiometry="1" constant="true"/>
        </listOfReactants>
        <listOfProducts>
          <speciesReference species="M_bigg_3hhexACP_i" stoichiometry="1" constant="true"/>
        </listOfProducts>
        <fbc:geneProductAssociation>
          <fbc:geneProductRef fbc:geneProduct="G_MLBr_01191_i"/>
        </fbc:geneProductAssociation>
      </reaction>
      <reaction metaid="meta_R_MNXR152_i" sboTerm="SBO:0000176" id="R_MNXR152_i" name="1 H2O + 1 trans-Oct-2-enoyl-[acp] = 1 (3R)-3-Hydroxyoctanoyl-[acyl-carrier protein]" reversible="true" fast="false" fbc:lowerFluxBound="cobra_default_lb" fbc:upperFluxBound="cobra_default_ub">
        <notes>
          <html xmlns="http://www.w3.org/1999/xhtml">
            <p>BIGG: 3HAD80</p>
            <p>GENE_ASSOCIATION: MLBr_01191_i</p>
            <p>KEGG: R04537</p>
            <p>MXNREF: MNXR152</p>
            <p>SEED: rxn05334</p>
          </html>
        </notes>
        <annotation>
          <rdf:RDF xmlns:rdf="http://www.w3.org/1999/02/22-rdf-syntax-ns#" xmlns:dcterms="http://purl.org/dc/terms/" xmlns:vCard="http://www.w3.org/2001/vcard-rdf/3.0#" xmlns:vCard4="http://www.w3.org/2006/vcard/ns#" xmlns:bqbiol="http://biomodels.net/biology-qualifiers/" xmlns:bqmodel="http://biomodels.net/model-qualifiers/">
            <rdf:Description rdf:about="#meta_R_MNXR152_i">
              <bqbiol:is>
                <rdf:Bag>
                  <rdf:li rdf:resource="https://identifiers.org/kegg.reaction/R04537"/>
                  <rdf:li rdf:resource="https://identifiers.org/ec-code/2.3.1.86"/>
                  <rdf:li rdf:resource="https://identifiers.org/ec-code/4.2.1.59"/>
                  <rdf:li rdf:resource="https://identifiers.org/ec-code/4.2.1.58"/>
                  <rdf:li rdf:resource="https://identifiers.org/ec-code/4.2.1.61"/>
                  <rdf:li rdf:resource="https://identifiers.org/ec-code/2.3.1.85"/>
                  <rdf:li rdf:resource="https://identifiers.org/bigg.reaction/3HAD80"/>
                  <rdf:li rdf:resource="https://identifiers.org/metanetx.reaction/MNXR152"/>
                  <rdf:li rdf:resource="https://identifiers.org/seed.reaction/rxn05334"/>
                </rdf:Bag>
              </bqbiol:is>
            </rdf:Description>
          </rdf:RDF>
        </annotation>
        <listOfReactants>
          <speciesReference species="M_bigg_h2o_i" stoichiometry="1" constant="true"/>
          <speciesReference species="M_bigg_toct2eACP_i" stoichiometry="1" constant="true"/>
        </listOfReactants>
        <listOfProducts>
          <speciesReference species="M_bigg_3hoctACP_i" stoichiometry="1" constant="true"/>
        </listOfProducts>
        <fbc:geneProductAssociation>
          <fbc:geneProductRef fbc:geneProduct="G_MLBr_01191_i"/>
        </fbc:geneProductAssociation>
      </reaction>
      <reaction metaid="meta_R_MNXR141_i" sboTerm="SBO:0000176" id="R_MNXR141_i" name="1 H2O + 1 trans-Dec-2-enoyl-[acp] = 1 (3R)-3-Hydroxydecanoyl-[acyl-carrier protein]" reversible="true" fast="false" fbc:lowerFluxBound="cobra_default_lb" fbc:upperFluxBound="cobra_default_ub">
        <notes>
          <html xmlns="http://www.w3.org/1999/xhtml">
            <p>BIGG: 3HAD100</p>
            <p>GENE_ASSOCIATION: MLBr_01191_i</p>
            <p>KEGG: R04535</p>
            <p>MXNREF: MNXR141</p>
            <p>SEED: rxn05333</p>
          </html>
        </notes>
        <annotation>
          <rdf:RDF xmlns:rdf="http://www.w3.org/1999/02/22-rdf-syntax-ns#" xmlns:dcterms="http://purl.org/dc/terms/" xmlns:vCard="http://www.w3.org/2001/vcard-rdf/3.0#" xmlns:vCard4="http://www.w3.org/2006/vcard/ns#" xmlns:bqbiol="http://biomodels.net/biology-qualifiers/" xmlns:bqmodel="http://biomodels.net/model-qualifiers/">
            <rdf:Description rdf:about="#meta_R_MNXR141_i">
              <bqbiol:is>
                <rdf:Bag>
                  <rdf:li rdf:resource="https://identifiers.org/kegg.reaction/R04535"/>
                  <rdf:li rdf:resource="https://identifiers.org/ec-code/4.2.1.61"/>
                  <rdf:li rdf:resource="https://identifiers.org/ec-code/2.3.1.85"/>
                  <rdf:li rdf:resource="https://identifiers.org/ec-code/2.3.1.86"/>
                  <rdf:li rdf:resource="https://identifiers.org/ec-code/4.2.1.60"/>
                  <rdf:li rdf:resource="https://identifiers.org/ec-code/4.2.1.59"/>
                  <rdf:li rdf:resource="https://identifiers.org/ec-code/4.2.1.58"/>
                  <rdf:li rdf:resource="https://identifiers.org/bigg.reaction/3HAD100"/>
                  <rdf:li rdf:resource="https://identifiers.org/metanetx.reaction/MNXR141"/>
                  <rdf:li rdf:resource="https://identifiers.org/seed.reaction/rxn05333"/>
                </rdf:Bag>
              </bqbiol:is>
            </rdf:Description>
          </rdf:RDF>
        </annotation>
        <listOfReactants>
          <speciesReference species="M_bigg_h2o_i" stoichiometry="1" constant="true"/>
          <speciesReference species="M_bigg_tdec2eACP_i" stoichiometry="1" constant="true"/>
        </listOfReactants>
        <listOfProducts>
          <speciesReference species="M_bigg_3hdecACP_i" stoichiometry="1" constant="true"/>
        </listOfProducts>
        <fbc:geneProductAssociation>
          <fbc:geneProductRef fbc:geneProduct="G_MLBr_01191_i"/>
        </fbc:geneProductAssociation>
      </reaction>
      <reaction metaid="meta_R_MNXR142_i" sboTerm="SBO:0000176" id="R_MNXR142_i" name="1 H2O + 1 trans-Dodec-2-enoyl-[acp] = 1 (R)-3-Hydroxydodecanoyl-[acp]" reversible="true" fast="false" fbc:lowerFluxBound="cobra_default_lb" fbc:upperFluxBound="cobra_default_ub">
        <notes>
          <html xmlns="http://www.w3.org/1999/xhtml">
            <p>BIGG: 3HAD120</p>
            <p>GENE_ASSOCIATION: MLBr_01191_i</p>
            <p>KEGG: R04965</p>
            <p>MXNREF: MNXR142</p>
            <p>SEED: rxn05331</p>
          </html>
        </notes>
        <annotation>
          <rdf:RDF xmlns:rdf="http://www.w3.org/1999/02/22-rdf-syntax-ns#" xmlns:dcterms="http://purl.org/dc/terms/" xmlns:vCard="http://www.w3.org/2001/vcard-rdf/3.0#" xmlns:vCard4="http://www.w3.org/2006/vcard/ns#" xmlns:bqbiol="http://biomodels.net/biology-qualifiers/" xmlns:bqmodel="http://biomodels.net/model-qualifiers/">
            <rdf:Description rdf:about="#meta_R_MNXR142_i">
              <bqbiol:is>
                <rdf:Bag>
                  <rdf:li rdf:resource="https://identifiers.org/kegg.reaction/R04965"/>
                  <rdf:li rdf:resource="https://identifiers.org/ec-code/4.2.1.61"/>
                  <rdf:li rdf:resource="https://identifiers.org/ec-code/4.2.1.59"/>
                  <rdf:li rdf:resource="https://identifiers.org/ec-code/4.2.1.60"/>
                  <rdf:li rdf:resource="https://identifiers.org/ec-code/4.2.1.58"/>
                  <rdf:li rdf:resource="https://identifiers.org/ec-code/2.3.1.85"/>
                  <rdf:li rdf:resource="https://identifiers.org/ec-code/2.3.1.86"/>
                  <rdf:li rdf:resource="https://identifiers.org/bigg.reaction/3HAD120"/>
                  <rdf:li rdf:resource="https://identifiers.org/metanetx.reaction/MNXR142"/>
                  <rdf:li rdf:resource="https://identifiers.org/seed.reaction/rxn05331"/>
                </rdf:Bag>
              </bqbiol:is>
            </rdf:Description>
          </rdf:RDF>
        </annotation>
        <listOfReactants>
          <speciesReference species="M_bigg_h2o_i" stoichiometry="1" constant="true"/>
          <speciesReference species="M_bigg_tddec2eACP_i" stoichiometry="1" constant="true"/>
        </listOfReactants>
        <listOfProducts>
          <speciesReference species="M_bigg_3hddecACP_i" stoichiometry="1" constant="true"/>
        </listOfProducts>
        <fbc:geneProductAssociation>
          <fbc:geneProductRef fbc:geneProduct="G_MLBr_01191_i"/>
        </fbc:geneProductAssociation>
      </reaction>
      <reaction metaid="meta_R_MNXR144_i" sboTerm="SBO:0000176" id="R_MNXR144_i" name="1 H2O + 1 trans-Tetradec-2-enoyl-[acp] = 1 (3R)-3-Hydroxytetradecanoyl-[acyl-carrier protein]" reversible="true" fast="false" fbc:lowerFluxBound="cobra_default_lb" fbc:upperFluxBound="cobra_default_ub">
        <notes>
          <html xmlns="http://www.w3.org/1999/xhtml">
            <p>BIGG: 3HAD140</p>
            <p>GENE_ASSOCIATION: MLBr_01191_i</p>
            <p>KEGG: R04568</p>
            <p>MXNREF: MNXR144</p>
            <p>SEED: rxn05335</p>
          </html>
        </notes>
        <annotation>
          <rdf:RDF xmlns:rdf="http://www.w3.org/1999/02/22-rdf-syntax-ns#" xmlns:dcterms="http://purl.org/dc/terms/" xmlns:vCard="http://www.w3.org/2001/vcard-rdf/3.0#" xmlns:vCard4="http://www.w3.org/2006/vcard/ns#" xmlns:bqbiol="http://biomodels.net/biology-qualifiers/" xmlns:bqmodel="http://biomodels.net/model-qualifiers/">
            <rdf:Description rdf:about="#meta_R_MNXR144_i">
              <bqbiol:is>
                <rdf:Bag>
                  <rdf:li rdf:resource="https://identifiers.org/kegg.reaction/R04568"/>
                  <rdf:li rdf:resource="https://identifiers.org/ec-code/4.2.1.59"/>
                  <rdf:li rdf:resource="https://identifiers.org/ec-code/4.2.1.61"/>
                  <rdf:li rdf:resource="https://identifiers.org/ec-code/2.3.1.86"/>
                  <rdf:li rdf:resource="https://identifiers.org/ec-code/2.3.1.85"/>
                  <rdf:li rdf:resource="https://identifiers.org/bigg.reaction/3HAD140"/>
                  <rdf:li rdf:resource="https://identifiers.org/metanetx.reaction/MNXR144"/>
                  <rdf:li rdf:resource="https://identifiers.org/seed.reaction/rxn05335"/>
                </rdf:Bag>
              </bqbiol:is>
            </rdf:Description>
          </rdf:RDF>
        </annotation>
        <listOfReactants>
          <speciesReference species="M_bigg_h2o_i" stoichiometry="1" constant="true"/>
          <speciesReference species="M_bigg_tmrs2eACP_i" stoichiometry="1" constant="true"/>
        </listOfReactants>
        <listOfProducts>
          <speciesReference species="M_bigg_3hmrsACP_i" stoichiometry="1" constant="true"/>
        </listOfProducts>
        <fbc:geneProductAssociation>
          <fbc:geneProductRef fbc:geneProduct="G_MLBr_01191_i"/>
        </fbc:geneProductAssociation>
      </reaction>
      <reaction metaid="meta_R_MNXR146_i" sboTerm="SBO:0000176" id="R_MNXR146_i" name="1 H2O + 1 trans-Hexadec-2-enoyl-[acp] = 1 (3R)-3-Hydroxypalmitoyl-[acyl-carrier protein]" reversible="true" fast="false" fbc:lowerFluxBound="cobra_default_lb" fbc:upperFluxBound="cobra_default_ub">
        <notes>
          <html xmlns="http://www.w3.org/1999/xhtml">
            <p>BIGG: 3HAD160</p>
            <p>GENE_ASSOCIATION: MLBr_01191_i</p>
            <p>KEGG: R04544</p>
            <p>MXNREF: MNXR146</p>
            <p>SEED: rxn05332</p>
          </html>
        </notes>
        <annotation>
          <rdf:RDF xmlns:rdf="http://www.w3.org/1999/02/22-rdf-syntax-ns#" xmlns:dcterms="http://purl.org/dc/terms/" xmlns:vCard="http://www.w3.org/2001/vcard-rdf/3.0#" xmlns:vCard4="http://www.w3.org/2006/vcard/ns#" xmlns:bqbiol="http://biomodels.net/biology-qualifiers/" xmlns:bqmodel="http://biomodels.net/model-qualifiers/">
            <rdf:Description rdf:about="#meta_R_MNXR146_i">
              <bqbiol:is>
                <rdf:Bag>
                  <rdf:li rdf:resource="https://identifiers.org/kegg.reaction/R04544"/>
                  <rdf:li rdf:resource="https://identifiers.org/ec-code/2.3.1.85"/>
                  <rdf:li rdf:resource="https://identifiers.org/ec-code/2.3.1.86"/>
                  <rdf:li rdf:resource="https://identifiers.org/ec-code/4.2.1.61"/>
                  <rdf:li rdf:resource="https://identifiers.org/ec-code/4.2.1.59"/>
                  <rdf:li rdf:resource="https://identifiers.org/bigg.reaction/3HAD160"/>
                  <rdf:li rdf:resource="https://identifiers.org/metanetx.reaction/MNXR146"/>
                  <rdf:li rdf:resource="https://identifiers.org/seed.reaction/rxn05332"/>
                </rdf:Bag>
              </bqbiol:is>
            </rdf:Description>
          </rdf:RDF>
        </annotation>
        <listOfReactants>
          <speciesReference species="M_bigg_h2o_i" stoichiometry="1" constant="true"/>
          <speciesReference species="M_bigg_tpalm2eACP_i" stoichiometry="1" constant="true"/>
        </listOfReactants>
        <listOfProducts>
          <speciesReference species="M_bigg_3hpalmACP_i" stoichiometry="1" constant="true"/>
        </listOfProducts>
        <fbc:geneProductAssociation>
          <fbc:geneProductRef fbc:geneProduct="G_MLBr_01191_i"/>
        </fbc:geneProductAssociation>
      </reaction>
      <reaction metaid="meta_R_MNXR1843_i" sboTerm="SBO:0000176" id="R_MNXR1843_i" name="1 H(+) + 1 NADH(2-) + 1 But-2-enoyl-[acyl-carrier protein] = 1 Butyryl-[acp] + 1 NAD(+)" reversible="true" fast="false" fbc:lowerFluxBound="cobra_default_lb" fbc:upperFluxBound="cobra_default_ub">
        <notes>
          <html xmlns="http://www.w3.org/1999/xhtml">
            <p>BIGG: EAR40x</p>
            <p>GENE_ASSOCIATION: MLBr_01191_i</p>
            <p>KEGG: R04429</p>
            <p>MXNREF: MNXR1843</p>
            <p>SEED: rxn05322</p>
          </html>
        </notes>
        <annotation>
          <rdf:RDF xmlns:rdf="http://www.w3.org/1999/02/22-rdf-syntax-ns#" xmlns:dcterms="http://purl.org/dc/terms/" xmlns:vCard="http://www.w3.org/2001/vcard-rdf/3.0#" xmlns:vCard4="http://www.w3.org/2006/vcard/ns#" xmlns:bqbiol="http://biomodels.net/biology-qualifiers/" xmlns:bqmodel="http://biomodels.net/model-qualifiers/">
            <rdf:Description rdf:about="#meta_R_MNXR1843_i">
              <bqbiol:is>
                <rdf:Bag>
                  <rdf:li rdf:resource="https://identifiers.org/kegg.reaction/R04429"/>
                  <rdf:li rdf:resource="https://identifiers.org/ec-code/2.3.1.86"/>
                  <rdf:li rdf:resource="https://identifiers.org/ec-code/1.3.1.9"/>
                  <rdf:li rdf:resource="https://identifiers.org/bigg.reaction/EAR40x"/>
                  <rdf:li rdf:resource="https://identifiers.org/metanetx.reaction/MNXR1843"/>
                  <rdf:li rdf:resource="https://identifiers.org/seed.reaction/rxn05322"/>
                </rdf:Bag>
              </bqbiol:is>
            </rdf:Description>
          </rdf:RDF>
        </annotation>
        <listOfReactants>
          <speciesReference species="M_bigg_h_i" stoichiometry="1" constant="true"/>
          <speciesReference species="M_bigg_nadh_i" stoichiometry="1" constant="true"/>
          <speciesReference species="M_bigg_but2eACP_i" stoichiometry="1" constant="true"/>
        </listOfReactants>
        <listOfProducts>
          <speciesReference species="M_bigg_butACP_i" stoichiometry="1" constant="true"/>
          <speciesReference species="M_bigg_nad_i" stoichiometry="1" constant="true"/>
        </listOfProducts>
        <fbc:geneProductAssociation>
          <fbc:geneProductRef fbc:geneProduct="G_MLBr_01191_i"/>
        </fbc:geneProductAssociation>
      </reaction>
      <reaction metaid="meta_R_MNXR1845_i" sboTerm="SBO:0000176" id="R_MNXR1845_i" name="1 H(+) + 1 NADH(2-) + 1 trans-Hex-2-enoyl-[acp] = 1 Hexanoyl-[acp] + 1 NAD(+)" reversible="true" fast="false" fbc:lowerFluxBound="cobra_default_lb" fbc:upperFluxBound="cobra_default_ub">
        <notes>
          <html xmlns="http://www.w3.org/1999/xhtml">
            <p>BIGG: EAR60x</p>
            <p>GENE_ASSOCIATION: MLBr_01191_i</p>
            <p>KEGG: R04955</p>
            <p>MXNREF: MNXR1845</p>
            <p>SEED: rxn05326</p>
          </html>
        </notes>
        <annotation>
          <rdf:RDF xmlns:rdf="http://www.w3.org/1999/02/22-rdf-syntax-ns#" xmlns:dcterms="http://purl.org/dc/terms/" xmlns:vCard="http://www.w3.org/2001/vcard-rdf/3.0#" xmlns:vCard4="http://www.w3.org/2006/vcard/ns#" xmlns:bqbiol="http://biomodels.net/biology-qualifiers/" xmlns:bqmodel="http://biomodels.net/model-qualifiers/">
            <rdf:Description rdf:about="#meta_R_MNXR1845_i">
              <bqbiol:is>
                <rdf:Bag>
                  <rdf:li rdf:resource="https://identifiers.org/kegg.reaction/R04955"/>
                  <rdf:li rdf:resource="https://identifiers.org/ec-code/2.3.1.86"/>
                  <rdf:li rdf:resource="https://identifiers.org/ec-code/1.3.1.9"/>
                  <rdf:li rdf:resource="https://identifiers.org/bigg.reaction/EAR60x"/>
                  <rdf:li rdf:resource="https://identifiers.org/metanetx.reaction/MNXR1845"/>
                  <rdf:li rdf:resource="https://identifiers.org/seed.reaction/rxn05326"/>
                </rdf:Bag>
              </bqbiol:is>
            </rdf:Description>
          </rdf:RDF>
        </annotation>
        <listOfReactants>
          <speciesReference species="M_bigg_h_i" stoichiometry="1" constant="true"/>
          <speciesReference species="M_bigg_nadh_i" stoichiometry="1" constant="true"/>
          <speciesReference species="M_bigg_thex2eACP_i" stoichiometry="1" constant="true"/>
        </listOfReactants>
        <listOfProducts>
          <speciesReference species="M_bigg_hexACP_i" stoichiometry="1" constant="true"/>
          <speciesReference species="M_bigg_nad_i" stoichiometry="1" constant="true"/>
        </listOfProducts>
        <fbc:geneProductAssociation>
          <fbc:geneProductRef fbc:geneProduct="G_MLBr_01191_i"/>
        </fbc:geneProductAssociation>
      </reaction>
      <reaction metaid="meta_R_MNXR1847_i" sboTerm="SBO:0000176" id="R_MNXR1847_i" name="1 H(+) + 1 NADH(2-) + 1 trans-Oct-2-enoyl-[acp] = 1 NAD(+) + 1 octanoyl-[acyl-carrier protein]" reversible="true" fast="false" fbc:lowerFluxBound="cobra_default_lb" fbc:upperFluxBound="cobra_default_ub">
        <notes>
          <html xmlns="http://www.w3.org/1999/xhtml">
            <p>BIGG: EAR80x</p>
            <p>GENE_ASSOCIATION: MLBr_01191_i</p>
            <p>KEGG: R04958</p>
            <p>MXNREF: MNXR1847</p>
            <p>SEED: rxn05325</p>
          </html>
        </notes>
        <annotation>
          <rdf:RDF xmlns:rdf="http://www.w3.org/1999/02/22-rdf-syntax-ns#" xmlns:dcterms="http://purl.org/dc/terms/" xmlns:vCard="http://www.w3.org/2001/vcard-rdf/3.0#" xmlns:vCard4="http://www.w3.org/2006/vcard/ns#" xmlns:bqbiol="http://biomodels.net/biology-qualifiers/" xmlns:bqmodel="http://biomodels.net/model-qualifiers/">
            <rdf:Description rdf:about="#meta_R_MNXR1847_i">
              <bqbiol:is>
                <rdf:Bag>
                  <rdf:li rdf:resource="https://identifiers.org/kegg.reaction/R04958"/>
                  <rdf:li rdf:resource="https://identifiers.org/ec-code/1.3.1.9"/>
                  <rdf:li rdf:resource="https://identifiers.org/ec-code/2.3.1.86"/>
                  <rdf:li rdf:resource="https://identifiers.org/bigg.reaction/EAR80x"/>
                  <rdf:li rdf:resource="https://identifiers.org/metanetx.reaction/MNXR1847"/>
                  <rdf:li rdf:resource="https://identifiers.org/seed.reaction/rxn05325"/>
                </rdf:Bag>
              </bqbiol:is>
            </rdf:Description>
          </rdf:RDF>
        </annotation>
        <listOfReactants>
          <speciesReference species="M_bigg_h_i" stoichiometry="1" constant="true"/>
          <speciesReference species="M_bigg_nadh_i" stoichiometry="1" constant="true"/>
          <speciesReference species="M_bigg_toct2eACP_i" stoichiometry="1" constant="true"/>
        </listOfReactants>
        <listOfProducts>
          <speciesReference species="M_bigg_nad_i" stoichiometry="1" constant="true"/>
          <speciesReference species="M_bigg_ocACP_i" stoichiometry="1" constant="true"/>
        </listOfProducts>
        <fbc:geneProductAssociation>
          <fbc:geneProductRef fbc:geneProduct="G_MLBr_01191_i"/>
        </fbc:geneProductAssociation>
      </reaction>
      <reaction metaid="meta_R_MNXR1825_i" sboTerm="SBO:0000176" id="R_MNXR1825_i" name="1 H(+) + 1 NADH(2-) + 1 trans-Dec-2-enoyl-[acp] = 1 decanoyl-[acyl-carrier protein] + 1 NAD(+)" reversible="true" fast="false" fbc:lowerFluxBound="cobra_default_lb" fbc:upperFluxBound="cobra_default_ub">
        <notes>
          <html xmlns="http://www.w3.org/1999/xhtml">
            <p>BIGG: EAR100x</p>
            <p>GENE_ASSOCIATION: MLBr_01191_i</p>
            <p>KEGG: R04961</p>
            <p>MXNREF: MNXR1825</p>
            <p>SEED: rxn05327</p>
          </html>
        </notes>
        <annotation>
          <rdf:RDF xmlns:rdf="http://www.w3.org/1999/02/22-rdf-syntax-ns#" xmlns:dcterms="http://purl.org/dc/terms/" xmlns:vCard="http://www.w3.org/2001/vcard-rdf/3.0#" xmlns:vCard4="http://www.w3.org/2006/vcard/ns#" xmlns:bqbiol="http://biomodels.net/biology-qualifiers/" xmlns:bqmodel="http://biomodels.net/model-qualifiers/">
            <rdf:Description rdf:about="#meta_R_MNXR1825_i">
              <bqbiol:is>
                <rdf:Bag>
                  <rdf:li rdf:resource="https://identifiers.org/kegg.reaction/R04961"/>
                  <rdf:li rdf:resource="https://identifiers.org/ec-code/1.3.1.9"/>
                  <rdf:li rdf:resource="https://identifiers.org/ec-code/2.3.1.86"/>
                  <rdf:li rdf:resource="https://identifiers.org/bigg.reaction/EAR100x"/>
                  <rdf:li rdf:resource="https://identifiers.org/metanetx.reaction/MNXR1825"/>
                  <rdf:li rdf:resource="https://identifiers.org/seed.reaction/rxn05327"/>
                </rdf:Bag>
              </bqbiol:is>
            </rdf:Description>
          </rdf:RDF>
        </annotation>
        <listOfReactants>
          <speciesReference species="M_bigg_h_i" stoichiometry="1" constant="true"/>
          <speciesReference species="M_bigg_nadh_i" stoichiometry="1" constant="true"/>
          <speciesReference species="M_bigg_tdec2eACP_i" stoichiometry="1" constant="true"/>
        </listOfReactants>
        <listOfProducts>
          <speciesReference species="M_bigg_dcaACP_i" stoichiometry="1" constant="true"/>
          <speciesReference species="M_bigg_nad_i" stoichiometry="1" constant="true"/>
        </listOfProducts>
        <fbc:geneProductAssociation>
          <fbc:geneProductRef fbc:geneProduct="G_MLBr_01191_i"/>
        </fbc:geneProductAssociation>
      </reaction>
      <reaction metaid="meta_R_MNXR55308_i" sboTerm="SBO:0000176" id="R_MNXR55308_i" name="1 H(+) + 1 NADH(2-) + 1 trans-Dodec-2-enoyl-[acp] = 1 a dodecanoyl-[acp] + 1 NAD(+)" reversible="true" fast="false" fbc:lowerFluxBound="cobra_default_lb" fbc:upperFluxBound="cobra_default_ub">
        <notes>
          <html xmlns="http://www.w3.org/1999/xhtml">
            <p>BIGG: EAR120x</p>
            <p>GENE_ASSOCIATION: MLBr_01191_i</p>
            <p>KEGG: R04724</p>
            <p>MXNREF: MNXR55308</p>
            <p>SEED: rxn05324</p>
          </html>
        </notes>
        <annotation>
          <rdf:RDF xmlns:rdf="http://www.w3.org/1999/02/22-rdf-syntax-ns#" xmlns:dcterms="http://purl.org/dc/terms/" xmlns:vCard="http://www.w3.org/2001/vcard-rdf/3.0#" xmlns:vCard4="http://www.w3.org/2006/vcard/ns#" xmlns:bqbiol="http://biomodels.net/biology-qualifiers/" xmlns:bqmodel="http://biomodels.net/model-qualifiers/">
            <rdf:Description rdf:about="#meta_R_MNXR55308_i">
              <bqbiol:is>
                <rdf:Bag>
                  <rdf:li rdf:resource="https://identifiers.org/kegg.reaction/R04724"/>
                  <rdf:li rdf:resource="https://identifiers.org/ec-code/2.3.1.86"/>
                  <rdf:li rdf:resource="https://identifiers.org/ec-code/1.3.1.9"/>
                  <rdf:li rdf:resource="https://identifiers.org/bigg.reaction/EAR120x"/>
                  <rdf:li rdf:resource="https://identifiers.org/metanetx.reaction/MNXR55308"/>
                  <rdf:li rdf:resource="https://identifiers.org/seed.reaction/rxn05324"/>
                </rdf:Bag>
              </bqbiol:is>
            </rdf:Description>
          </rdf:RDF>
        </annotation>
        <listOfReactants>
          <speciesReference species="M_bigg_h_i" stoichiometry="1" constant="true"/>
          <speciesReference species="M_bigg_nadh_i" stoichiometry="1" constant="true"/>
          <speciesReference species="M_bigg_tddec2eACP_i" stoichiometry="1" constant="true"/>
        </listOfReactants>
        <listOfProducts>
          <speciesReference species="M_bigg_ddcaACP_i" stoichiometry="1" constant="true"/>
          <speciesReference species="M_bigg_nad_i" stoichiometry="1" constant="true"/>
        </listOfProducts>
        <fbc:geneProductAssociation>
          <fbc:geneProductRef fbc:geneProduct="G_MLBr_01191_i"/>
        </fbc:geneProductAssociation>
      </reaction>
      <reaction metaid="meta_R_MNXR1831_i" sboTerm="SBO:0000176" id="R_MNXR1831_i" name="1 H(+) + 1 NADH(2-) + 1 trans-Tetradec-2-enoyl-[acp] = 1 myristoyl-[acyl-carrier protein] + 1 NAD(+)" reversible="true" fast="false" fbc:lowerFluxBound="cobra_default_lb" fbc:upperFluxBound="cobra_default_ub">
        <notes>
          <html xmlns="http://www.w3.org/1999/xhtml">
            <p>BIGG: EAR140x</p>
            <p>GENE_ASSOCIATION: MLBr_01191_i</p>
            <p>KEGG: R04966</p>
            <p>MXNREF: MNXR1831</p>
            <p>SEED: rxn05323</p>
          </html>
        </notes>
        <annotation>
          <rdf:RDF xmlns:rdf="http://www.w3.org/1999/02/22-rdf-syntax-ns#" xmlns:dcterms="http://purl.org/dc/terms/" xmlns:vCard="http://www.w3.org/2001/vcard-rdf/3.0#" xmlns:vCard4="http://www.w3.org/2006/vcard/ns#" xmlns:bqbiol="http://biomodels.net/biology-qualifiers/" xmlns:bqmodel="http://biomodels.net/model-qualifiers/">
            <rdf:Description rdf:about="#meta_R_MNXR1831_i">
              <bqbiol:is>
                <rdf:Bag>
                  <rdf:li rdf:resource="https://identifiers.org/kegg.reaction/R04966"/>
                  <rdf:li rdf:resource="https://identifiers.org/ec-code/1.3.1.9"/>
                  <rdf:li rdf:resource="https://identifiers.org/ec-code/2.3.1.86"/>
                  <rdf:li rdf:resource="https://identifiers.org/bigg.reaction/EAR140x"/>
                  <rdf:li rdf:resource="https://identifiers.org/metanetx.reaction/MNXR1831"/>
                  <rdf:li rdf:resource="https://identifiers.org/seed.reaction/rxn05323"/>
                </rdf:Bag>
              </bqbiol:is>
            </rdf:Description>
          </rdf:RDF>
        </annotation>
        <listOfReactants>
          <speciesReference species="M_bigg_h_i" stoichiometry="1" constant="true"/>
          <speciesReference species="M_bigg_nadh_i" stoichiometry="1" constant="true"/>
          <speciesReference species="M_bigg_tmrs2eACP_i" stoichiometry="1" constant="true"/>
        </listOfReactants>
        <listOfProducts>
          <speciesReference species="M_bigg_myrsACP_i" stoichiometry="1" constant="true"/>
          <speciesReference species="M_bigg_nad_i" stoichiometry="1" constant="true"/>
        </listOfProducts>
        <fbc:geneProductAssociation>
          <fbc:geneProductRef fbc:geneProduct="G_MLBr_01191_i"/>
        </fbc:geneProductAssociation>
      </reaction>
      <reaction metaid="meta_R_MNXR1835_i" sboTerm="SBO:0000176" id="R_MNXR1835_i" name="1 H(+) + 1 NADH(2-) + 1 trans-Hexadec-2-enoyl-[acp] = 1 NAD(+) + 1 palmitoyl-[acyl-carrier protein]" reversible="true" fast="false" fbc:lowerFluxBound="cobra_default_lb" fbc:upperFluxBound="cobra_default_ub">
        <notes>
          <html xmlns="http://www.w3.org/1999/xhtml">
            <p>GENE_ASSOCIATION: MLBr_01191_i</p>
            <p>KEGG: R04969</p>
            <p>MXNREF: MNXR1835</p>
            <p>SEED: rxn05328</p>
          </html>
        </notes>
        <annotation>
          <rdf:RDF xmlns:rdf="http://www.w3.org/1999/02/22-rdf-syntax-ns#" xmlns:dcterms="http://purl.org/dc/terms/" xmlns:vCard="http://www.w3.org/2001/vcard-rdf/3.0#" xmlns:vCard4="http://www.w3.org/2006/vcard/ns#" xmlns:bqbiol="http://biomodels.net/biology-qualifiers/" xmlns:bqmodel="http://biomodels.net/model-qualifiers/">
            <rdf:Description rdf:about="#meta_R_MNXR1835_i">
              <bqbiol:is>
                <rdf:Bag>
                  <rdf:li rdf:resource="https://identifiers.org/kegg.reaction/R04969"/>
                  <rdf:li rdf:resource="https://identifiers.org/ec-code/2.3.1.86"/>
                  <rdf:li rdf:resource="https://identifiers.org/ec-code/1.3.1.9"/>
                  <rdf:li rdf:resource="https://identifiers.org/metanetx.reaction/MNXR1835"/>
                  <rdf:li rdf:resource="https://identifiers.org/seed.reaction/rxn05328"/>
                </rdf:Bag>
              </bqbiol:is>
            </rdf:Description>
          </rdf:RDF>
        </annotation>
        <listOfReactants>
          <speciesReference species="M_bigg_h_i" stoichiometry="1" constant="true"/>
          <speciesReference species="M_bigg_nadh_i" stoichiometry="1" constant="true"/>
          <speciesReference species="M_bigg_tpalm2eACP_i" stoichiometry="1" constant="true"/>
        </listOfReactants>
        <listOfProducts>
          <speciesReference species="M_bigg_nad_i" stoichiometry="1" constant="true"/>
          <speciesReference species="M_MNXM844_i" stoichiometry="1" constant="true"/>
        </listOfProducts>
        <fbc:geneProductAssociation>
          <fbc:geneProductRef fbc:geneProduct="G_MLBr_01191_i"/>
        </fbc:geneProductAssociation>
      </reaction>
      <reaction metaid="meta_R_MNXR36453_i" sboTerm="SBO:0000176" id="R_MNXR36453_i" name="1 CO(2) + 1 3-Oxostearoyl-[acp] + 1 holo-[acyl-carrier protein] = 1 carboxyacetyl-[acyl-carrier protein] + 1 palmitoyl-[acyl-carrier protein]" reversible="true" fast="false" fbc:lowerFluxBound="cobra_default_lb" fbc:upperFluxBound="cobra_default_ub">
        <notes>
          <html xmlns="http://www.w3.org/1999/xhtml">
            <p>GENE_ASSOCIATION: MLBr_01191_i</p>
            <p>KEGG: R07762</p>
            <p>MXNREF: MNXR36453</p>
            <p>SEED: rxn07576</p>
          </html>
        </notes>
        <annotation>
          <rdf:RDF xmlns:rdf="http://www.w3.org/1999/02/22-rdf-syntax-ns#" xmlns:dcterms="http://purl.org/dc/terms/" xmlns:vCard="http://www.w3.org/2001/vcard-rdf/3.0#" xmlns:vCard4="http://www.w3.org/2006/vcard/ns#" xmlns:bqbiol="http://biomodels.net/biology-qualifiers/" xmlns:bqmodel="http://biomodels.net/model-qualifiers/">
            <rdf:Description rdf:about="#meta_R_MNXR36453_i">
              <bqbiol:is>
                <rdf:Bag>
                  <rdf:li rdf:resource="https://identifiers.org/kegg.reaction/R07762"/>
                  <rdf:li rdf:resource="https://identifiers.org/ec-code/2.3.1.41"/>
                  <rdf:li rdf:resource="https://identifiers.org/ec-code/2.3.1.179"/>
                  <rdf:li rdf:resource="https://identifiers.org/ec-code/2.3.1.199"/>
                  <rdf:li rdf:resource="https://identifiers.org/metanetx.reaction/MNXR36453"/>
                  <rdf:li rdf:resource="https://identifiers.org/seed.reaction/rxn07576"/>
                </rdf:Bag>
              </bqbiol:is>
            </rdf:Description>
          </rdf:RDF>
        </annotation>
        <listOfReactants>
          <speciesReference species="M_bigg_co2_i" stoichiometry="1" constant="true"/>
          <speciesReference species="M_MNXM3491_i" stoichiometry="1" constant="true"/>
          <speciesReference species="M_bigg_ACP_i" stoichiometry="1" constant="true"/>
        </listOfReactants>
        <listOfProducts>
          <speciesReference species="M_bigg_malACP_i" stoichiometry="1" constant="true"/>
          <speciesReference species="M_MNXM844_i" stoichiometry="1" constant="true"/>
        </listOfProducts>
        <fbc:geneProductAssociation>
          <fbc:geneProductRef fbc:geneProduct="G_MLBr_01191_i"/>
        </fbc:geneProductAssociation>
      </reaction>
      <reaction metaid="meta_R_MNXR148_i" sboTerm="SBO:0000176" id="R_MNXR148_i" name="1 H2O + 1 (2E)-Octadecenoyl-[acp] = 1 3-Hydroxyoctadecanoyl-[acp]" reversible="true" fast="false" fbc:lowerFluxBound="cobra_default_lb" fbc:upperFluxBound="cobra_default_ub">
        <notes>
          <html xmlns="http://www.w3.org/1999/xhtml">
            <p>GENE_ASSOCIATION: MLBr_01191_i</p>
            <p>KEGG: R07764</p>
            <p>MXNREF: MNXR148</p>
            <p>SEED: rxn07578</p>
          </html>
        </notes>
        <annotation>
          <rdf:RDF xmlns:rdf="http://www.w3.org/1999/02/22-rdf-syntax-ns#" xmlns:dcterms="http://purl.org/dc/terms/" xmlns:vCard="http://www.w3.org/2001/vcard-rdf/3.0#" xmlns:vCard4="http://www.w3.org/2006/vcard/ns#" xmlns:bqbiol="http://biomodels.net/biology-qualifiers/" xmlns:bqmodel="http://biomodels.net/model-qualifiers/">
            <rdf:Description rdf:about="#meta_R_MNXR148_i">
              <bqbiol:is>
                <rdf:Bag>
                  <rdf:li rdf:resource="https://identifiers.org/kegg.reaction/R07764"/>
                  <rdf:li rdf:resource="https://identifiers.org/ec-code/4.2.1.134"/>
                  <rdf:li rdf:resource="https://identifiers.org/metanetx.reaction/MNXR148"/>
                  <rdf:li rdf:resource="https://identifiers.org/seed.reaction/rxn07578"/>
                </rdf:Bag>
              </bqbiol:is>
            </rdf:Description>
          </rdf:RDF>
        </annotation>
        <listOfReactants>
          <speciesReference species="M_bigg_h2o_i" stoichiometry="1" constant="true"/>
          <speciesReference species="M_MNXM2573_i" stoichiometry="1" constant="true"/>
        </listOfReactants>
        <listOfProducts>
          <speciesReference species="M_MNXM3843_i" stoichiometry="1" constant="true"/>
        </listOfProducts>
        <fbc:geneProductAssociation>
          <fbc:geneProductRef fbc:geneProduct="G_MLBr_01191_i"/>
        </fbc:geneProductAssociation>
      </reaction>
      <reaction metaid="meta_R_MNXR1839_i" sboTerm="SBO:0000176" id="R_MNXR1839_i" name="1 H(+) + 1 NADH(2-) + 1 (2E)-Octadecenoyl-[acp] = 1 Octadecanoyl-[acyl-carrier protein] + 1 NAD(+)" reversible="true" fast="false" fbc:lowerFluxBound="cobra_default_lb" fbc:upperFluxBound="cobra_default_ub">
        <notes>
          <html xmlns="http://www.w3.org/1999/xhtml">
            <p>GENE_ASSOCIATION: MLBr_01191_i</p>
            <p>KEGG: R07765</p>
            <p>MXNREF: MNXR1839</p>
            <p>SEED: rxn07579</p>
          </html>
        </notes>
        <annotation>
          <rdf:RDF xmlns:rdf="http://www.w3.org/1999/02/22-rdf-syntax-ns#" xmlns:dcterms="http://purl.org/dc/terms/" xmlns:vCard="http://www.w3.org/2001/vcard-rdf/3.0#" xmlns:vCard4="http://www.w3.org/2006/vcard/ns#" xmlns:bqbiol="http://biomodels.net/biology-qualifiers/" xmlns:bqmodel="http://biomodels.net/model-qualifiers/">
            <rdf:Description rdf:about="#meta_R_MNXR1839_i">
              <bqbiol:is>
                <rdf:Bag>
                  <rdf:li rdf:resource="https://identifiers.org/kegg.reaction/R07765"/>
                  <rdf:li rdf:resource="https://identifiers.org/ec-code/1.3.1.93"/>
                  <rdf:li rdf:resource="https://identifiers.org/metanetx.reaction/MNXR1839"/>
                  <rdf:li rdf:resource="https://identifiers.org/seed.reaction/rxn07579"/>
                </rdf:Bag>
              </bqbiol:is>
            </rdf:Description>
          </rdf:RDF>
        </annotation>
        <listOfReactants>
          <speciesReference species="M_bigg_h_i" stoichiometry="1" constant="true"/>
          <speciesReference species="M_bigg_nadh_i" stoichiometry="1" constant="true"/>
          <speciesReference species="M_MNXM2573_i" stoichiometry="1" constant="true"/>
        </listOfReactants>
        <listOfProducts>
          <speciesReference species="M_MNXM1493_i" stoichiometry="1" constant="true"/>
          <speciesReference species="M_bigg_nad_i" stoichiometry="1" constant="true"/>
        </listOfProducts>
        <fbc:geneProductAssociation>
          <fbc:geneProductRef fbc:geneProduct="G_MLBr_01191_i"/>
        </fbc:geneProductAssociation>
      </reaction>
      <reaction metaid="meta_R_MNXR26748_i" sboTerm="SBO:0000176" id="R_MNXR26748_i" name="1 H2O + 1 palmitoyl-[acyl-carrier protein] = 1 H(+) + 1 palmitate + 1 holo-[acyl-carrier protein]" reversible="true" fast="false" fbc:lowerFluxBound="cobra_default_lb" fbc:upperFluxBound="cobra_default_ub">
        <notes>
          <html xmlns="http://www.w3.org/1999/xhtml">
            <p>GENE_ASSOCIATION: MLBr_01191_i</p>
            <p>KEGG: R01706</p>
            <p>MXNREF: MNXR26748</p>
            <p>RHEA: 30127, 30128, 30129, 30130</p>
            <p>SEED: rxn06033</p>
          </html>
        </notes>
        <annotation>
          <rdf:RDF xmlns:rdf="http://www.w3.org/1999/02/22-rdf-syntax-ns#" xmlns:dcterms="http://purl.org/dc/terms/" xmlns:vCard="http://www.w3.org/2001/vcard-rdf/3.0#" xmlns:vCard4="http://www.w3.org/2006/vcard/ns#" xmlns:bqbiol="http://biomodels.net/biology-qualifiers/" xmlns:bqmodel="http://biomodels.net/model-qualifiers/">
            <rdf:Description rdf:about="#meta_R_MNXR26748_i">
              <bqbiol:is>
                <rdf:Bag>
                  <rdf:li rdf:resource="https://identifiers.org/kegg.reaction/R01706"/>
                  <rdf:li rdf:resource="https://identifiers.org/ec-code/3.1.2.14"/>
                  <rdf:li rdf:resource="https://identifiers.org/ec-code/2.3.1.85"/>
                  <rdf:li rdf:resource="https://identifiers.org/metanetx.reaction/MNXR26748"/>
                  <rdf:li rdf:resource="https://identifiers.org/rhea/30127"/>
                  <rdf:li rdf:resource="https://identifiers.org/rhea/30128"/>
                  <rdf:li rdf:resource="https://identifiers.org/rhea/30129"/>
                  <rdf:li rdf:resource="https://identifiers.org/rhea/30130"/>
                  <rdf:li rdf:resource="https://identifiers.org/seed.reaction/rxn06033"/>
                </rdf:Bag>
              </bqbiol:is>
            </rdf:Description>
          </rdf:RDF>
        </annotation>
        <listOfReactants>
          <speciesReference species="M_bigg_h2o_i" stoichiometry="1" constant="true"/>
          <speciesReference species="M_MNXM844_i" stoichiometry="1" constant="true"/>
        </listOfReactants>
        <listOfProducts>
          <speciesReference species="M_bigg_h_i" stoichiometry="1" constant="true"/>
          <speciesReference species="M_bigg_hdca_i" stoichiometry="1" constant="true"/>
          <speciesReference species="M_bigg_ACP_i" stoichiometry="1" constant="true"/>
        </listOfProducts>
        <fbc:geneProductAssociation>
          <fbc:geneProductRef fbc:geneProduct="G_MLBr_01191_i"/>
        </fbc:geneProductAssociation>
      </reaction>
      <reaction metaid="meta_R_MNXR36491_i" sboTerm="SBO:0000176" id="R_MNXR36491_i" name="1 stearate + 1 holo-[acyl-carrier protein] = 1 Octadecanoyl-[acyl-carrier protein] + 1 H2O" reversible="true" fast="false" fbc:lowerFluxBound="cobra_default_lb" fbc:upperFluxBound="cobra_default_ub">
        <notes>
          <html xmlns="http://www.w3.org/1999/xhtml">
            <p>GENE_ASSOCIATION: MLBr_01191_i</p>
            <p>KEGG: R08163</p>
            <p>MXNREF: MNXR36491</p>
            <p>SEED: rxn11700</p>
          </html>
        </notes>
        <annotation>
          <rdf:RDF xmlns:rdf="http://www.w3.org/1999/02/22-rdf-syntax-ns#" xmlns:dcterms="http://purl.org/dc/terms/" xmlns:vCard="http://www.w3.org/2001/vcard-rdf/3.0#" xmlns:vCard4="http://www.w3.org/2006/vcard/ns#" xmlns:bqbiol="http://biomodels.net/biology-qualifiers/" xmlns:bqmodel="http://biomodels.net/model-qualifiers/">
            <rdf:Description rdf:about="#meta_R_MNXR36491_i">
              <bqbiol:is>
                <rdf:Bag>
                  <rdf:li rdf:resource="https://identifiers.org/kegg.reaction/R08163"/>
                  <rdf:li rdf:resource="https://identifiers.org/ec-code/3.1.2.14"/>
                  <rdf:li rdf:resource="https://identifiers.org/metanetx.reaction/MNXR36491"/>
                  <rdf:li rdf:resource="https://identifiers.org/seed.reaction/rxn11700"/>
                </rdf:Bag>
              </bqbiol:is>
            </rdf:Description>
          </rdf:RDF>
        </annotation>
        <listOfReactants>
          <speciesReference species="M_bigg_ocdca_i" stoichiometry="1" constant="true"/>
          <speciesReference species="M_bigg_ACP_i" stoichiometry="1" constant="true"/>
        </listOfReactants>
        <listOfProducts>
          <speciesReference species="M_MNXM1493_i" stoichiometry="1" constant="true"/>
          <speciesReference species="M_bigg_h2o_i" stoichiometry="1" constant="true"/>
        </listOfProducts>
        <fbc:geneProductAssociation>
          <fbc:geneProductRef fbc:geneProduct="G_MLBr_01191_i"/>
        </fbc:geneProductAssociation>
      </reaction>
      <reaction metaid="meta_R_MNXR2899_i" sboTerm="SBO:0000176" id="R_MNXR2899_i" name="1 H(+) + 1 NADH(2-) + 1 acetoacetyl-CoA(4-) = 1 (S)-3-hydroxybutanoyl-CoA(4-) + 1 NAD(+)" reversible="true" fast="false" fbc:lowerFluxBound="cobra_default_lb" fbc:upperFluxBound="cobra_default_ub">
        <notes>
          <html xmlns="http://www.w3.org/1999/xhtml">
            <p>BIGG: HACD1, HACD1i, HACD1m, HACD1x</p>
            <p>BIOPATH: RXN01071</p>
            <p>BRENDA: BS188053, BS369948</p>
            <p>GENE_ASSOCIATION: MLBr_02161_i or MLBr_02461_i</p>
            <p>KEGG: R01975</p>
            <p>MXNREF: MNXR2899</p>
            <p>REACTOME: REACT_101647, REACT_102671, REACT_102920, REACT_104064, REACT_132606, REACT_447, REACT_77507, REACT_89867, REACT_91758</p>
            <p>RHEA: 30799, 30800, 30801, 30802</p>
            <p>SEED: rxn01451</p>
          </html>
        </notes>
        <annotation>
          <rdf:RDF xmlns:rdf="http://www.w3.org/1999/02/22-rdf-syntax-ns#" xmlns:dcterms="http://purl.org/dc/terms/" xmlns:vCard="http://www.w3.org/2001/vcard-rdf/3.0#" xmlns:vCard4="http://www.w3.org/2006/vcard/ns#" xmlns:bqbiol="http://biomodels.net/biology-qualifiers/" xmlns:bqmodel="http://biomodels.net/model-qualifiers/">
            <rdf:Description rdf:about="#meta_R_MNXR2899_i">
              <bqbiol:is>
                <rdf:Bag>
                  <rdf:li rdf:resource="https://identifiers.org/kegg.reaction/R01975"/>
                  <rdf:li rdf:resource="https://identifiers.org/ec-code/1.1.1.211"/>
                  <rdf:li rdf:resource="https://identifiers.org/ec-code/1.1.1.35"/>
                  <rdf:li rdf:resource="https://identifiers.org/ec-code/1.1.1.157"/>
                  <rdf:li rdf:resource="https://identifiers.org/bigg.reaction/HACD1"/>
                  <rdf:li rdf:resource="https://identifiers.org/bigg.reaction/HACD1i"/>
                  <rdf:li rdf:resource="https://identifiers.org/bigg.reaction/HACD1m"/>
                  <rdf:li rdf:resource="https://identifiers.org/bigg.reaction/HACD1x"/>
                  <rdf:li rdf:resource="https://identifiers.org/brenda/BS188053"/>
                  <rdf:li rdf:resource="https://identifiers.org/brenda/BS369948"/>
                  <rdf:li rdf:resource="https://identifiers.org/metanetx.reaction/MNXR2899"/>
                  <rdf:li rdf:resource="https://identifiers.org/reactome/REACT_101647"/>
                  <rdf:li rdf:resource="https://identifiers.org/reactome/REACT_102671"/>
                  <rdf:li rdf:resource="https://identifiers.org/reactome/REACT_102920"/>
                  <rdf:li rdf:resource="https://identifiers.org/reactome/REACT_104064"/>
                  <rdf:li rdf:resource="https://identifiers.org/reactome/REACT_132606"/>
                  <rdf:li rdf:resource="https://identifiers.org/reactome/REACT_447"/>
                  <rdf:li rdf:resource="https://identifiers.org/reactome/REACT_77507"/>
                  <rdf:li rdf:resource="https://identifiers.org/reactome/REACT_89867"/>
                  <rdf:li rdf:resource="https://identifiers.org/reactome/REACT_91758"/>
                  <rdf:li rdf:resource="https://identifiers.org/rhea/30799"/>
                  <rdf:li rdf:resource="https://identifiers.org/rhea/30800"/>
                  <rdf:li rdf:resource="https://identifiers.org/rhea/30801"/>
                  <rdf:li rdf:resource="https://identifiers.org/rhea/30802"/>
                  <rdf:li rdf:resource="https://identifiers.org/seed.reaction/rxn01451"/>
                </rdf:Bag>
              </bqbiol:is>
            </rdf:Description>
          </rdf:RDF>
        </annotation>
        <listOfReactants>
          <speciesReference species="M_bigg_h_i" stoichiometry="1" constant="true"/>
          <speciesReference species="M_bigg_nadh_i" stoichiometry="1" constant="true"/>
          <speciesReference species="M_bigg_aacoa_i" stoichiometry="1" constant="true"/>
        </listOfReactants>
        <listOfProducts>
          <speciesReference species="M_bigg_3hbcoa_i" stoichiometry="1" constant="true"/>
          <speciesReference species="M_bigg_nad_i" stoichiometry="1" constant="true"/>
        </listOfProducts>
        <fbc:geneProductAssociation>
          <fbc:or>
            <fbc:geneProductRef fbc:geneProduct="G_MLBr_02161_i"/>
            <fbc:geneProductRef fbc:geneProduct="G_MLBr_02461_i"/>
          </fbc:or>
        </fbc:geneProductAssociation>
      </reaction>
      <reaction metaid="meta_R_MNXR1863_i" sboTerm="SBO:0000176" id="R_MNXR1863_i" name="1 H2O + 1 crotonoyl-CoA(4-) = 1 (S)-3-hydroxybutanoyl-CoA(4-)" reversible="true" fast="false" fbc:lowerFluxBound="cobra_default_lb" fbc:upperFluxBound="cobra_default_ub">
        <notes>
          <html xmlns="http://www.w3.org/1999/xhtml">
            <p>BIGG: ECOAH1, ECOAH1m, ECOAH1x</p>
            <p>BIOPATH: RXN00285, RXN00497</p>
            <p>BRENDA: BS402551</p>
            <p>GENE_ASSOCIATION: MLBr_00120_i or MLBr_01241_i or MLBr_01724_i or MLBr_02118_i or MLBr_02161_i or MLBr_02401_i or MLBr_02402_i or MetaCyc_GJP6_124_MONOMER_i or MetaCyc_GJP6_1263_MONOMER_i or MetaCyc_GJP6_1760_MONOMER_i or MetaCyc_GJP6_2162_MONOMER_i or MetaCyc_GJP6_2455_MONOMER_i or MetaCyc_GJP6_2553_MONOMER_i</p>
            <p>KEGG: R03026</p>
            <p>METACYC: RXN-11667, RXN-12566</p>
            <p>MXNREF: MNXR1863</p>
            <p>REACTOME: REACT_103986, REACT_104078, REACT_104448, REACT_105444, REACT_110285, REACT_110603, REACT_386, REACT_77283, REACT_80457, REACT_83120, REACT_84610, REACT_90658, REACT_92777, REACT_99997</p>
            <p>RHEA: 26558, 26559, 26560, 26561</p>
            <p>SEED: rxn02167</p>
          </html>
        </notes>
        <annotation>
          <rdf:RDF xmlns:rdf="http://www.w3.org/1999/02/22-rdf-syntax-ns#" xmlns:dcterms="http://purl.org/dc/terms/" xmlns:vCard="http://www.w3.org/2001/vcard-rdf/3.0#" xmlns:vCard4="http://www.w3.org/2006/vcard/ns#" xmlns:bqbiol="http://biomodels.net/biology-qualifiers/" xmlns:bqmodel="http://biomodels.net/model-qualifiers/">
            <rdf:Description rdf:about="#meta_R_MNXR1863_i">
              <bqbiol:is>
                <rdf:Bag>
                  <rdf:li rdf:resource="https://identifiers.org/kegg.reaction/R03026"/>
                  <rdf:li rdf:resource="https://identifiers.org/ec-code/4.2.1.55"/>
                  <rdf:li rdf:resource="https://identifiers.org/ec-code/4.2.1.116"/>
                  <rdf:li rdf:resource="https://identifiers.org/ec-code/4.2.1.17"/>
                  <rdf:li rdf:resource="https://identifiers.org/ec-code/4.2.1.-"/>
                  <rdf:li rdf:resource="https://identifiers.org/bigg.reaction/ECOAH1"/>
                  <rdf:li rdf:resource="https://identifiers.org/bigg.reaction/ECOAH1m"/>
                  <rdf:li rdf:resource="https://identifiers.org/bigg.reaction/ECOAH1x"/>
                  <rdf:li rdf:resource="https://identifiers.org/brenda/BS402551"/>
                  <rdf:li rdf:resource="https://identifiers.org/biocyc/RXN-11667"/>
                  <rdf:li rdf:resource="https://identifiers.org/biocyc/RXN-12566"/>
                  <rdf:li rdf:resource="https://identifiers.org/metanetx.reaction/MNXR1863"/>
                  <rdf:li rdf:resource="https://identifiers.org/reactome/REACT_103986"/>
                  <rdf:li rdf:resource="https://identifiers.org/reactome/REACT_104078"/>
                  <rdf:li rdf:resource="https://identifiers.org/reactome/REACT_104448"/>
                  <rdf:li rdf:resource="https://identifiers.org/reactome/REACT_105444"/>
                  <rdf:li rdf:resource="https://identifiers.org/reactome/REACT_110285"/>
                  <rdf:li rdf:resource="https://identifiers.org/reactome/REACT_110603"/>
                  <rdf:li rdf:resource="https://identifiers.org/reactome/REACT_386"/>
                  <rdf:li rdf:resource="https://identifiers.org/reactome/REACT_77283"/>
                  <rdf:li rdf:resource="https://identifiers.org/reactome/REACT_80457"/>
                  <rdf:li rdf:resource="https://identifiers.org/reactome/REACT_83120"/>
                  <rdf:li rdf:resource="https://identifiers.org/reactome/REACT_84610"/>
                  <rdf:li rdf:resource="https://identifiers.org/reactome/REACT_90658"/>
                  <rdf:li rdf:resource="https://identifiers.org/reactome/REACT_92777"/>
                  <rdf:li rdf:resource="https://identifiers.org/reactome/REACT_99997"/>
                  <rdf:li rdf:resource="https://identifiers.org/rhea/26558"/>
                  <rdf:li rdf:resource="https://identifiers.org/rhea/26559"/>
                  <rdf:li rdf:resource="https://identifiers.org/rhea/26560"/>
                  <rdf:li rdf:resource="https://identifiers.org/rhea/26561"/>
                  <rdf:li rdf:resource="https://identifiers.org/seed.reaction/rxn02167"/>
                </rdf:Bag>
              </bqbiol:is>
            </rdf:Description>
          </rdf:RDF>
        </annotation>
        <listOfReactants>
          <speciesReference species="M_bigg_h2o_i" stoichiometry="1" constant="true"/>
          <speciesReference species="M_bigg_b2coa_i" stoichiometry="1" constant="true"/>
        </listOfReactants>
        <listOfProducts>
          <speciesReference species="M_bigg_3hbcoa_i" stoichiometry="1" constant="true"/>
        </listOfProducts>
        <fbc:geneProductAssociation>
          <fbc:or>
            <fbc:geneProductRef fbc:geneProduct="G_MLBr_00120_i"/>
            <fbc:geneProductRef fbc:geneProduct="G_MLBr_01241_i"/>
            <fbc:geneProductRef fbc:geneProduct="G_MLBr_01724_i"/>
            <fbc:geneProductRef fbc:geneProduct="G_MLBr_02118_i"/>
            <fbc:geneProductRef fbc:geneProduct="G_MLBr_02161_i"/>
            <fbc:geneProductRef fbc:geneProduct="G_MLBr_02401_i"/>
            <fbc:geneProductRef fbc:geneProduct="G_MLBr_02402_i"/>
            <fbc:geneProductRef fbc:geneProduct="G_MetaCyc_GJP6_124_MONOMER_i"/>
            <fbc:geneProductRef fbc:geneProduct="G_MetaCyc_GJP6_1263_MONOMER_i"/>
            <fbc:geneProductRef fbc:geneProduct="G_MetaCyc_GJP6_1760_MONOMER_i"/>
            <fbc:geneProductRef fbc:geneProduct="G_MetaCyc_GJP6_2162_MONOMER_i"/>
            <fbc:geneProductRef fbc:geneProduct="G_MetaCyc_GJP6_2455_MONOMER_i"/>
            <fbc:geneProductRef fbc:geneProduct="G_MetaCyc_GJP6_2553_MONOMER_i"/>
          </fbc:or>
        </fbc:geneProductAssociation>
      </reaction>
      <reaction metaid="meta_R_MNXR54960_i" sboTerm="SBO:0000176" id="R_MNXR54960_i" name="1 H(+) + 1 crotonoyl-CoA(4-) + 1 FADH2 = 1 H(+) + 1 butanoyl-CoA + 1 FAD" reversible="true" fast="false" fbc:lowerFluxBound="cobra_default_lb" fbc:upperFluxBound="cobra_default_ub">
        <notes>
          <html xmlns="http://www.w3.org/1999/xhtml">
            <p>BIGG: ACOAD1f, ACOAD1fm</p>
            <p>GENE_ASSOCIATION: MLBr_00660_i</p>
            <p>KEGG: R01175</p>
            <p>MXNREF: MNXR54960</p>
            <p>REACTOME: REACT_108765, REACT_110834, REACT_153290, REACT_1592, REACT_28855, REACT_81632, REACT_84492, REACT_86174, REACT_88846, REACT_91165, REACT_93568</p>
            <p>RHEA: 30731, 30732, 30733, 30734</p>
            <p>SEED: rxn00872</p>
          </html>
        </notes>
        <annotation>
          <rdf:RDF xmlns:rdf="http://www.w3.org/1999/02/22-rdf-syntax-ns#" xmlns:dcterms="http://purl.org/dc/terms/" xmlns:vCard="http://www.w3.org/2001/vcard-rdf/3.0#" xmlns:vCard4="http://www.w3.org/2006/vcard/ns#" xmlns:bqbiol="http://biomodels.net/biology-qualifiers/" xmlns:bqmodel="http://biomodels.net/model-qualifiers/">
            <rdf:Description rdf:about="#meta_R_MNXR54960_i">
              <bqbiol:is>
                <rdf:Bag>
                  <rdf:li rdf:resource="https://identifiers.org/kegg.reaction/R01175"/>
                  <rdf:li rdf:resource="https://identifiers.org/ec-code/1.3.99.-"/>
                  <rdf:li rdf:resource="https://identifiers.org/ec-code/1.3.99.3"/>
                  <rdf:li rdf:resource="https://identifiers.org/ec-code/1.3.8.1"/>
                  <rdf:li rdf:resource="https://identifiers.org/ec-code/1.3.8.7"/>
                  <rdf:li rdf:resource="https://identifiers.org/ec-code/1.3.3.6"/>
                  <rdf:li rdf:resource="https://identifiers.org/ec-code/1.3.99.2"/>
                  <rdf:li rdf:resource="https://identifiers.org/bigg.reaction/ACOAD1f"/>
                  <rdf:li rdf:resource="https://identifiers.org/bigg.reaction/ACOAD1fm"/>
                  <rdf:li rdf:resource="https://identifiers.org/metanetx.reaction/MNXR54960"/>
                  <rdf:li rdf:resource="https://identifiers.org/reactome/REACT_108765"/>
                  <rdf:li rdf:resource="https://identifiers.org/reactome/REACT_110834"/>
                  <rdf:li rdf:resource="https://identifiers.org/reactome/REACT_153290"/>
                  <rdf:li rdf:resource="https://identifiers.org/reactome/REACT_1592"/>
                  <rdf:li rdf:resource="https://identifiers.org/reactome/REACT_28855"/>
                  <rdf:li rdf:resource="https://identifiers.org/reactome/REACT_81632"/>
                  <rdf:li rdf:resource="https://identifiers.org/reactome/REACT_84492"/>
                  <rdf:li rdf:resource="https://identifiers.org/reactome/REACT_86174"/>
                  <rdf:li rdf:resource="https://identifiers.org/reactome/REACT_88846"/>
                  <rdf:li rdf:resource="https://identifiers.org/reactome/REACT_91165"/>
                  <rdf:li rdf:resource="https://identifiers.org/reactome/REACT_93568"/>
                  <rdf:li rdf:resource="https://identifiers.org/rhea/30731"/>
                  <rdf:li rdf:resource="https://identifiers.org/rhea/30732"/>
                  <rdf:li rdf:resource="https://identifiers.org/rhea/30733"/>
                  <rdf:li rdf:resource="https://identifiers.org/rhea/30734"/>
                  <rdf:li rdf:resource="https://identifiers.org/seed.reaction/rxn00872"/>
                </rdf:Bag>
              </bqbiol:is>
            </rdf:Description>
          </rdf:RDF>
        </annotation>
        <listOfReactants>
          <speciesReference species="M_bigg_b2coa_i" stoichiometry="1" constant="true"/>
          <speciesReference species="M_bigg_fadh2_i" stoichiometry="1" constant="true"/>
        </listOfReactants>
        <listOfProducts>
          <speciesReference species="M_bigg_btcoa_i" stoichiometry="1" constant="true"/>
          <speciesReference species="M_bigg_fad_i" stoichiometry="1" constant="true"/>
        </listOfProducts>
        <fbc:geneProductAssociation>
          <fbc:geneProductRef fbc:geneProduct="G_MLBr_00660_i"/>
        </fbc:geneProductAssociation>
      </reaction>
      <reaction metaid="meta_R_MNXR41664_i" sboTerm="SBO:0000176" id="R_MNXR41664_i" name="1 trans,cis-Lauro-2,6-dienoyl-CoA = 1 cis,cis-3,6-Dodecadienoyl-CoA" reversible="true" fast="false" fbc:lowerFluxBound="cobra_default_lb" fbc:upperFluxBound="cobra_default_ub">
        <notes>
          <html xmlns="http://www.w3.org/1999/xhtml">
            <p>GENE_ASSOCIATION: MLBr_02161_i</p>
            <p>KEGG: R04756</p>
            <p>MXNREF: MNXR41664</p>
            <p>REACTOME: REACT_157916, REACT_159195, REACT_28905, REACT_588, REACT_78170, REACT_87434, REACT_88442, REACT_95247, REACT_95915, REACT_98886</p>
            <p>SEED: rxn03254</p>
          </html>
        </notes>
        <annotation>
          <rdf:RDF xmlns:rdf="http://www.w3.org/1999/02/22-rdf-syntax-ns#" xmlns:dcterms="http://purl.org/dc/terms/" xmlns:vCard="http://www.w3.org/2001/vcard-rdf/3.0#" xmlns:vCard4="http://www.w3.org/2006/vcard/ns#" xmlns:bqbiol="http://biomodels.net/biology-qualifiers/" xmlns:bqmodel="http://biomodels.net/model-qualifiers/">
            <rdf:Description rdf:about="#meta_R_MNXR41664_i">
              <bqbiol:is>
                <rdf:Bag>
                  <rdf:li rdf:resource="https://identifiers.org/kegg.reaction/R04756"/>
                  <rdf:li rdf:resource="https://identifiers.org/ec-code/5.3.3.8"/>
                  <rdf:li rdf:resource="https://identifiers.org/metanetx.reaction/MNXR41664"/>
                  <rdf:li rdf:resource="https://identifiers.org/reactome/REACT_157916"/>
                  <rdf:li rdf:resource="https://identifiers.org/reactome/REACT_159195"/>
                  <rdf:li rdf:resource="https://identifiers.org/reactome/REACT_28905"/>
                  <rdf:li rdf:resource="https://identifiers.org/reactome/REACT_588"/>
                  <rdf:li rdf:resource="https://identifiers.org/reactome/REACT_78170"/>
                  <rdf:li rdf:resource="https://identifiers.org/reactome/REACT_87434"/>
                  <rdf:li rdf:resource="https://identifiers.org/reactome/REACT_88442"/>
                  <rdf:li rdf:resource="https://identifiers.org/reactome/REACT_95247"/>
                  <rdf:li rdf:resource="https://identifiers.org/reactome/REACT_95915"/>
                  <rdf:li rdf:resource="https://identifiers.org/reactome/REACT_98886"/>
                  <rdf:li rdf:resource="https://identifiers.org/seed.reaction/rxn03254"/>
                </rdf:Bag>
              </bqbiol:is>
            </rdf:Description>
          </rdf:RDF>
        </annotation>
        <listOfReactants>
          <speciesReference species="M_MNXM93960_i" stoichiometry="1" constant="true"/>
        </listOfReactants>
        <listOfProducts>
          <speciesReference species="M_MNXM93253_i" stoichiometry="1" constant="true"/>
        </listOfProducts>
        <fbc:geneProductAssociation>
          <fbc:geneProductRef fbc:geneProduct="G_MLBr_02161_i"/>
        </fbc:geneProductAssociation>
      </reaction>
      <reaction metaid="meta_R_MNXR6494_i" sboTerm="SBO:0000176" id="R_MNXR6494_i" name="1 (R)-3-hydroxybutanoyl-CoA(4-) = 1 (S)-3-hydroxybutanoyl-CoA(4-)" reversible="true" fast="false" fbc:lowerFluxBound="cobra_default_lb" fbc:upperFluxBound="cobra_default_ub">
        <notes>
          <html xmlns="http://www.w3.org/1999/xhtml">
            <p>BRENDA: BR180</p>
            <p>GENE_ASSOCIATION: MLBr_02161_i</p>
            <p>KEGG: R03276</p>
            <p>METACYC: 5.1.2.3-RXN</p>
            <p>MXNREF: MNXR6494</p>
            <p>RHEA: 21760, 21761, 21762, 21763</p>
            <p>SEED: rxn02345</p>
          </html>
        </notes>
        <annotation>
          <rdf:RDF xmlns:rdf="http://www.w3.org/1999/02/22-rdf-syntax-ns#" xmlns:dcterms="http://purl.org/dc/terms/" xmlns:vCard="http://www.w3.org/2001/vcard-rdf/3.0#" xmlns:vCard4="http://www.w3.org/2006/vcard/ns#" xmlns:bqbiol="http://biomodels.net/biology-qualifiers/" xmlns:bqmodel="http://biomodels.net/model-qualifiers/">
            <rdf:Description rdf:about="#meta_R_MNXR6494_i">
              <bqbiol:is>
                <rdf:Bag>
                  <rdf:li rdf:resource="https://identifiers.org/kegg.reaction/R03276"/>
                  <rdf:li rdf:resource="https://identifiers.org/ec-code/5.1.2.3"/>
                  <rdf:li rdf:resource="https://identifiers.org/brenda/BR180"/>
                  <rdf:li rdf:resource="https://identifiers.org/biocyc/5.1.2.3-RXN"/>
                  <rdf:li rdf:resource="https://identifiers.org/metanetx.reaction/MNXR6494"/>
                  <rdf:li rdf:resource="https://identifiers.org/rhea/21760"/>
                  <rdf:li rdf:resource="https://identifiers.org/rhea/21761"/>
                  <rdf:li rdf:resource="https://identifiers.org/rhea/21762"/>
                  <rdf:li rdf:resource="https://identifiers.org/rhea/21763"/>
                  <rdf:li rdf:resource="https://identifiers.org/seed.reaction/rxn02345"/>
                </rdf:Bag>
              </bqbiol:is>
            </rdf:Description>
          </rdf:RDF>
        </annotation>
        <listOfReactants>
          <speciesReference species="M_bigg_3hbcoa_R_i" stoichiometry="1" constant="true"/>
        </listOfReactants>
        <listOfProducts>
          <speciesReference species="M_bigg_3hbcoa_i" stoichiometry="1" constant="true"/>
        </listOfProducts>
        <fbc:geneProductAssociation>
          <fbc:geneProductRef fbc:geneProduct="G_MLBr_02161_i"/>
        </fbc:geneProductAssociation>
      </reaction>
      <reaction metaid="meta_R_MNXR343_i" sboTerm="SBO:0000176" id="R_MNXR343_i" name="1 CoA + 1 3-oxohexanoyl-CoA = 1 acetyl-CoA(4-) + 1 butanoyl-CoA" reversible="true" fast="false" fbc:lowerFluxBound="cobra_default_lb" fbc:upperFluxBound="cobra_default_ub">
        <notes>
          <html xmlns="http://www.w3.org/1999/xhtml">
            <p>BIGG: ACACT2r, KAT2</p>
            <p>BIOPATH: RXN00254</p>
            <p>GENE_ASSOCIATION: MLBr_01158_i or MLBr_02162_i or MLBr_02564_i</p>
            <p>KEGG: R01177</p>
            <p>MXNREF: MNXR343</p>
            <p>REACTOME: REACT_101292, REACT_102613, REACT_108748, REACT_134407, REACT_142268, REACT_159194, REACT_2140, REACT_41977, REACT_77376, REACT_77914, REACT_78418, REACT_79781, REACT_93037</p>
            <p>RHEA: 31111, 31112, 31113, 31114</p>
            <p>SEED: rxn00874</p>
          </html>
        </notes>
        <annotation>
          <rdf:RDF xmlns:rdf="http://www.w3.org/1999/02/22-rdf-syntax-ns#" xmlns:dcterms="http://purl.org/dc/terms/" xmlns:vCard="http://www.w3.org/2001/vcard-rdf/3.0#" xmlns:vCard4="http://www.w3.org/2006/vcard/ns#" xmlns:bqbiol="http://biomodels.net/biology-qualifiers/" xmlns:bqmodel="http://biomodels.net/model-qualifiers/">
            <rdf:Description rdf:about="#meta_R_MNXR343_i">
              <bqbiol:is>
                <rdf:Bag>
                  <rdf:li rdf:resource="https://identifiers.org/kegg.reaction/R01177"/>
                  <rdf:li rdf:resource="https://identifiers.org/ec-code/2.3.1.9"/>
                  <rdf:li rdf:resource="https://identifiers.org/ec-code/2.3.1.16"/>
                  <rdf:li rdf:resource="https://identifiers.org/ec-code/2.3.1.155"/>
                  <rdf:li rdf:resource="https://identifiers.org/bigg.reaction/ACACT2r"/>
                  <rdf:li rdf:resource="https://identifiers.org/bigg.reaction/KAT2"/>
                  <rdf:li rdf:resource="https://identifiers.org/metanetx.reaction/MNXR343"/>
                  <rdf:li rdf:resource="https://identifiers.org/reactome/REACT_101292"/>
                  <rdf:li rdf:resource="https://identifiers.org/reactome/REACT_102613"/>
                  <rdf:li rdf:resource="https://identifiers.org/reactome/REACT_108748"/>
                  <rdf:li rdf:resource="https://identifiers.org/reactome/REACT_134407"/>
                  <rdf:li rdf:resource="https://identifiers.org/reactome/REACT_142268"/>
                  <rdf:li rdf:resource="https://identifiers.org/reactome/REACT_159194"/>
                  <rdf:li rdf:resource="https://identifiers.org/reactome/REACT_2140"/>
                  <rdf:li rdf:resource="https://identifiers.org/reactome/REACT_41977"/>
                  <rdf:li rdf:resource="https://identifiers.org/reactome/REACT_77376"/>
                  <rdf:li rdf:resource="https://identifiers.org/reactome/REACT_77914"/>
                  <rdf:li rdf:resource="https://identifiers.org/reactome/REACT_78418"/>
                  <rdf:li rdf:resource="https://identifiers.org/reactome/REACT_79781"/>
                  <rdf:li rdf:resource="https://identifiers.org/reactome/REACT_93037"/>
                  <rdf:li rdf:resource="https://identifiers.org/rhea/31111"/>
                  <rdf:li rdf:resource="https://identifiers.org/rhea/31112"/>
                  <rdf:li rdf:resource="https://identifiers.org/rhea/31113"/>
                  <rdf:li rdf:resource="https://identifiers.org/rhea/31114"/>
                  <rdf:li rdf:resource="https://identifiers.org/seed.reaction/rxn00874"/>
                </rdf:Bag>
              </bqbiol:is>
            </rdf:Description>
          </rdf:RDF>
        </annotation>
        <listOfReactants>
          <speciesReference species="M_bigg_coa_i" stoichiometry="1" constant="true"/>
          <speciesReference species="M_bigg_3ohcoa_i" stoichiometry="1" constant="true"/>
        </listOfReactants>
        <listOfProducts>
          <speciesReference species="M_bigg_accoa_i" stoichiometry="1" constant="true"/>
          <speciesReference species="M_bigg_btcoa_i" stoichiometry="1" constant="true"/>
        </listOfProducts>
        <fbc:geneProductAssociation>
          <fbc:or>
            <fbc:geneProductRef fbc:geneProduct="G_MLBr_01158_i"/>
            <fbc:geneProductRef fbc:geneProduct="G_MLBr_02162_i"/>
            <fbc:geneProductRef fbc:geneProduct="G_MLBr_02564_i"/>
          </fbc:or>
        </fbc:geneProductAssociation>
      </reaction>
      <reaction metaid="meta_R_MNXR2901_i" sboTerm="SBO:0000176" id="R_MNXR2901_i" name="1 H(+) + 1 NADH(2-) + 1 3-oxohexanoyl-CoA = 1 (S)-3-hydroxyhexanoyl-CoA + 1 NAD(+)" reversible="true" fast="false" fbc:lowerFluxBound="cobra_default_lb" fbc:upperFluxBound="cobra_default_ub">
        <notes>
          <html xmlns="http://www.w3.org/1999/xhtml">
            <p>BIGG: HACD2, HACD2i</p>
            <p>BIOPATH: RXN01362</p>
            <p>GENE_ASSOCIATION: MLBr_02161_i</p>
            <p>KEGG: R04748</p>
            <p>MXNREF: MNXR2901</p>
            <p>REACTOME: REACT_110388, REACT_2195, REACT_29790, REACT_77072, REACT_77100, REACT_80534, REACT_83521, REACT_88921, REACT_98191, REACT_99003</p>
            <p>RHEA: 31143, 31144, 31145, 31146</p>
            <p>SEED: rxn03249</p>
          </html>
        </notes>
        <annotation>
          <rdf:RDF xmlns:rdf="http://www.w3.org/1999/02/22-rdf-syntax-ns#" xmlns:dcterms="http://purl.org/dc/terms/" xmlns:vCard="http://www.w3.org/2001/vcard-rdf/3.0#" xmlns:vCard4="http://www.w3.org/2006/vcard/ns#" xmlns:bqbiol="http://biomodels.net/biology-qualifiers/" xmlns:bqmodel="http://biomodels.net/model-qualifiers/">
            <rdf:Description rdf:about="#meta_R_MNXR2901_i">
              <bqbiol:is>
                <rdf:Bag>
                  <rdf:li rdf:resource="https://identifiers.org/kegg.reaction/R04748"/>
                  <rdf:li rdf:resource="https://identifiers.org/ec-code/1.1.1.35"/>
                  <rdf:li rdf:resource="https://identifiers.org/ec-code/1.1.1.211"/>
                  <rdf:li rdf:resource="https://identifiers.org/bigg.reaction/HACD2"/>
                  <rdf:li rdf:resource="https://identifiers.org/bigg.reaction/HACD2i"/>
                  <rdf:li rdf:resource="https://identifiers.org/metanetx.reaction/MNXR2901"/>
                  <rdf:li rdf:resource="https://identifiers.org/reactome/REACT_110388"/>
                  <rdf:li rdf:resource="https://identifiers.org/reactome/REACT_2195"/>
                  <rdf:li rdf:resource="https://identifiers.org/reactome/REACT_29790"/>
                  <rdf:li rdf:resource="https://identifiers.org/reactome/REACT_77072"/>
                  <rdf:li rdf:resource="https://identifiers.org/reactome/REACT_77100"/>
                  <rdf:li rdf:resource="https://identifiers.org/reactome/REACT_80534"/>
                  <rdf:li rdf:resource="https://identifiers.org/reactome/REACT_83521"/>
                  <rdf:li rdf:resource="https://identifiers.org/reactome/REACT_88921"/>
                  <rdf:li rdf:resource="https://identifiers.org/reactome/REACT_98191"/>
                  <rdf:li rdf:resource="https://identifiers.org/reactome/REACT_99003"/>
                  <rdf:li rdf:resource="https://identifiers.org/rhea/31143"/>
                  <rdf:li rdf:resource="https://identifiers.org/rhea/31144"/>
                  <rdf:li rdf:resource="https://identifiers.org/rhea/31145"/>
                  <rdf:li rdf:resource="https://identifiers.org/rhea/31146"/>
                  <rdf:li rdf:resource="https://identifiers.org/seed.reaction/rxn03249"/>
                </rdf:Bag>
              </bqbiol:is>
            </rdf:Description>
          </rdf:RDF>
        </annotation>
        <listOfReactants>
          <speciesReference species="M_bigg_h_i" stoichiometry="1" constant="true"/>
          <speciesReference species="M_bigg_nadh_i" stoichiometry="1" constant="true"/>
          <speciesReference species="M_bigg_3ohcoa_i" stoichiometry="1" constant="true"/>
        </listOfReactants>
        <listOfProducts>
          <speciesReference species="M_bigg_3hhcoa_i" stoichiometry="1" constant="true"/>
          <speciesReference species="M_bigg_nad_i" stoichiometry="1" constant="true"/>
        </listOfProducts>
        <fbc:geneProductAssociation>
          <fbc:geneProductRef fbc:geneProduct="G_MLBr_02161_i"/>
        </fbc:geneProductAssociation>
      </reaction>
      <reaction metaid="meta_R_MNXR1866_i" sboTerm="SBO:0000176" id="R_MNXR1866_i" name="1 H2O + 1 trans-hex-2-enoyl-CoA = 1 (S)-3-hydroxyhexanoyl-CoA" reversible="true" fast="false" fbc:lowerFluxBound="cobra_default_lb" fbc:upperFluxBound="cobra_default_ub">
        <notes>
          <html xmlns="http://www.w3.org/1999/xhtml">
            <p>BIGG: ECOAH2</p>
            <p>BIOPATH: RXN01234</p>
            <p>GENE_ASSOCIATION: MLBr_00120_i or MLBr_01241_i or MLBr_01724_i or MLBr_02118_i or MLBr_02161_i or MLBr_02401_i or MLBr_02402_i</p>
            <p>KEGG: R04749</p>
            <p>METACYC: RXN-12567</p>
            <p>MXNREF: MNXR1866</p>
            <p>REACTOME: REACT_105497, REACT_114272, REACT_28770, REACT_32105, REACT_32816, REACT_45972, REACT_77114, REACT_77721, REACT_78294, REACT_86441, REACT_87, REACT_92611, REACT_95627, REACT_97546</p>
            <p>RHEA: 30547, 30548, 30549, 30550</p>
            <p>SEED: rxn03250</p>
          </html>
        </notes>
        <annotation>
          <rdf:RDF xmlns:rdf="http://www.w3.org/1999/02/22-rdf-syntax-ns#" xmlns:dcterms="http://purl.org/dc/terms/" xmlns:vCard="http://www.w3.org/2001/vcard-rdf/3.0#" xmlns:vCard4="http://www.w3.org/2006/vcard/ns#" xmlns:bqbiol="http://biomodels.net/biology-qualifiers/" xmlns:bqmodel="http://biomodels.net/model-qualifiers/">
            <rdf:Description rdf:about="#meta_R_MNXR1866_i">
              <bqbiol:is>
                <rdf:Bag>
                  <rdf:li rdf:resource="https://identifiers.org/kegg.reaction/R04749"/>
                  <rdf:li rdf:resource="https://identifiers.org/ec-code/4.2.1.74"/>
                  <rdf:li rdf:resource="https://identifiers.org/ec-code/4.2.1.-"/>
                  <rdf:li rdf:resource="https://identifiers.org/ec-code/4.2.1.17"/>
                  <rdf:li rdf:resource="https://identifiers.org/bigg.reaction/ECOAH2"/>
                  <rdf:li rdf:resource="https://identifiers.org/biocyc/RXN-12567"/>
                  <rdf:li rdf:resource="https://identifiers.org/metanetx.reaction/MNXR1866"/>
                  <rdf:li rdf:resource="https://identifiers.org/reactome/REACT_105497"/>
                  <rdf:li rdf:resource="https://identifiers.org/reactome/REACT_114272"/>
                  <rdf:li rdf:resource="https://identifiers.org/reactome/REACT_28770"/>
                  <rdf:li rdf:resource="https://identifiers.org/reactome/REACT_32105"/>
                  <rdf:li rdf:resource="https://identifiers.org/reactome/REACT_32816"/>
                  <rdf:li rdf:resource="https://identifiers.org/reactome/REACT_45972"/>
                  <rdf:li rdf:resource="https://identifiers.org/reactome/REACT_77114"/>
                  <rdf:li rdf:resource="https://identifiers.org/reactome/REACT_77721"/>
                  <rdf:li rdf:resource="https://identifiers.org/reactome/REACT_78294"/>
                  <rdf:li rdf:resource="https://identifiers.org/reactome/REACT_86441"/>
                  <rdf:li rdf:resource="https://identifiers.org/reactome/REACT_87"/>
                  <rdf:li rdf:resource="https://identifiers.org/reactome/REACT_92611"/>
                  <rdf:li rdf:resource="https://identifiers.org/reactome/REACT_95627"/>
                  <rdf:li rdf:resource="https://identifiers.org/reactome/REACT_97546"/>
                  <rdf:li rdf:resource="https://identifiers.org/rhea/30547"/>
                  <rdf:li rdf:resource="https://identifiers.org/rhea/30548"/>
                  <rdf:li rdf:resource="https://identifiers.org/rhea/30549"/>
                  <rdf:li rdf:resource="https://identifiers.org/rhea/30550"/>
                  <rdf:li rdf:resource="https://identifiers.org/seed.reaction/rxn03250"/>
                </rdf:Bag>
              </bqbiol:is>
            </rdf:Description>
          </rdf:RDF>
        </annotation>
        <listOfReactants>
          <speciesReference species="M_bigg_h2o_i" stoichiometry="1" constant="true"/>
          <speciesReference species="M_bigg_hx2coa_i" stoichiometry="1" constant="true"/>
        </listOfReactants>
        <listOfProducts>
          <speciesReference species="M_bigg_3hhcoa_i" stoichiometry="1" constant="true"/>
        </listOfProducts>
        <fbc:geneProductAssociation>
          <fbc:or>
            <fbc:geneProductRef fbc:geneProduct="G_MLBr_00120_i"/>
            <fbc:geneProductRef fbc:geneProduct="G_MLBr_01241_i"/>
            <fbc:geneProductRef fbc:geneProduct="G_MLBr_01724_i"/>
            <fbc:geneProductRef fbc:geneProduct="G_MLBr_02118_i"/>
            <fbc:geneProductRef fbc:geneProduct="G_MLBr_02161_i"/>
            <fbc:geneProductRef fbc:geneProduct="G_MLBr_02401_i"/>
            <fbc:geneProductRef fbc:geneProduct="G_MLBr_02402_i"/>
          </fbc:or>
        </fbc:geneProductAssociation>
      </reaction>
      <reaction metaid="meta_R_MNXR54961_i" sboTerm="SBO:0000176" id="R_MNXR54961_i" name="1 H(+) + 1 FADH2 + 1 trans-hex-2-enoyl-CoA = 1 H(+) + 1 hexanoyl-CoA + 1 FAD" reversible="true" fast="false" fbc:lowerFluxBound="cobra_default_lb" fbc:upperFluxBound="cobra_default_ub">
        <notes>
          <html xmlns="http://www.w3.org/1999/xhtml">
            <p>BIGG: ACOAD2f</p>
            <p>GENE_ASSOCIATION: MLBr_00660_i</p>
            <p>KEGG: R04751</p>
            <p>MXNREF: MNXR54961</p>
            <p>REACTOME: REACT_100162, REACT_100783, REACT_105146, REACT_107729, REACT_109106, REACT_156509, REACT_1742, REACT_32796, REACT_34359, REACT_80889, REACT_82396, REACT_82527</p>
            <p>RHEA: 31207, 31208, 31209, 31210</p>
            <p>SEED: rxn03251</p>
          </html>
        </notes>
        <annotation>
          <rdf:RDF xmlns:rdf="http://www.w3.org/1999/02/22-rdf-syntax-ns#" xmlns:dcterms="http://purl.org/dc/terms/" xmlns:vCard="http://www.w3.org/2001/vcard-rdf/3.0#" xmlns:vCard4="http://www.w3.org/2006/vcard/ns#" xmlns:bqbiol="http://biomodels.net/biology-qualifiers/" xmlns:bqmodel="http://biomodels.net/model-qualifiers/">
            <rdf:Description rdf:about="#meta_R_MNXR54961_i">
              <bqbiol:is>
                <rdf:Bag>
                  <rdf:li rdf:resource="https://identifiers.org/kegg.reaction/R04751"/>
                  <rdf:li rdf:resource="https://identifiers.org/ec-code/1.3.3.6"/>
                  <rdf:li rdf:resource="https://identifiers.org/ec-code/1.3.99.13"/>
                  <rdf:li rdf:resource="https://identifiers.org/ec-code/1.3.99.-"/>
                  <rdf:li rdf:resource="https://identifiers.org/ec-code/1.3.8.1"/>
                  <rdf:li rdf:resource="https://identifiers.org/ec-code/1.3.99.2"/>
                  <rdf:li rdf:resource="https://identifiers.org/ec-code/1.3.8.7"/>
                  <rdf:li rdf:resource="https://identifiers.org/ec-code/1.3.99.3"/>
                  <rdf:li rdf:resource="https://identifiers.org/ec-code/1.3.8.8"/>
                  <rdf:li rdf:resource="https://identifiers.org/bigg.reaction/ACOAD2f"/>
                  <rdf:li rdf:resource="https://identifiers.org/metanetx.reaction/MNXR54961"/>
                  <rdf:li rdf:resource="https://identifiers.org/reactome/REACT_100162"/>
                  <rdf:li rdf:resource="https://identifiers.org/reactome/REACT_100783"/>
                  <rdf:li rdf:resource="https://identifiers.org/reactome/REACT_105146"/>
                  <rdf:li rdf:resource="https://identifiers.org/reactome/REACT_107729"/>
                  <rdf:li rdf:resource="https://identifiers.org/reactome/REACT_109106"/>
                  <rdf:li rdf:resource="https://identifiers.org/reactome/REACT_156509"/>
                  <rdf:li rdf:resource="https://identifiers.org/reactome/REACT_1742"/>
                  <rdf:li rdf:resource="https://identifiers.org/reactome/REACT_32796"/>
                  <rdf:li rdf:resource="https://identifiers.org/reactome/REACT_34359"/>
                  <rdf:li rdf:resource="https://identifiers.org/reactome/REACT_80889"/>
                  <rdf:li rdf:resource="https://identifiers.org/reactome/REACT_82396"/>
                  <rdf:li rdf:resource="https://identifiers.org/reactome/REACT_82527"/>
                  <rdf:li rdf:resource="https://identifiers.org/rhea/31207"/>
                  <rdf:li rdf:resource="https://identifiers.org/rhea/31208"/>
                  <rdf:li rdf:resource="https://identifiers.org/rhea/31209"/>
                  <rdf:li rdf:resource="https://identifiers.org/rhea/31210"/>
                  <rdf:li rdf:resource="https://identifiers.org/seed.reaction/rxn03251"/>
                </rdf:Bag>
              </bqbiol:is>
            </rdf:Description>
          </rdf:RDF>
        </annotation>
        <listOfReactants>
          <speciesReference species="M_bigg_fadh2_i" stoichiometry="1" constant="true"/>
          <speciesReference species="M_bigg_hx2coa_i" stoichiometry="1" constant="true"/>
        </listOfReactants>
        <listOfProducts>
          <speciesReference species="M_bigg_hxcoa_i" stoichiometry="1" constant="true"/>
          <speciesReference species="M_bigg_fad_i" stoichiometry="1" constant="true"/>
        </listOfProducts>
        <fbc:geneProductAssociation>
          <fbc:geneProductRef fbc:geneProduct="G_MLBr_00660_i"/>
        </fbc:geneProductAssociation>
      </reaction>
      <reaction metaid="meta_R_MNXR2902_i" sboTerm="SBO:0000176" id="R_MNXR2902_i" name="1 H(+) + 1 NADH(2-) + 1 3-oxooctanoyl-CoA = 1 (S)-3-hydroxyoctanoyl-CoA + 1 NAD(+)" reversible="true" fast="false" fbc:lowerFluxBound="cobra_default_lb" fbc:upperFluxBound="cobra_default_ub">
        <notes>
          <html xmlns="http://www.w3.org/1999/xhtml">
            <p>BIGG: HACD3, HACD3i</p>
            <p>BIOPATH: RXN00413</p>
            <p>GENE_ASSOCIATION: MLBr_02161_i</p>
            <p>KEGG: R04745</p>
            <p>MXNREF: MNXR2902</p>
            <p>REACTOME: REACT_103054, REACT_103856, REACT_107618, REACT_112553, REACT_1908, REACT_29261, REACT_30800, REACT_78964, REACT_87192, REACT_89028, REACT_99158</p>
            <p>RHEA: 31195, 31196, 31197, 31198</p>
            <p>SEED: rxn03246</p>
          </html>
        </notes>
        <annotation>
          <rdf:RDF xmlns:rdf="http://www.w3.org/1999/02/22-rdf-syntax-ns#" xmlns:dcterms="http://purl.org/dc/terms/" xmlns:vCard="http://www.w3.org/2001/vcard-rdf/3.0#" xmlns:vCard4="http://www.w3.org/2006/vcard/ns#" xmlns:bqbiol="http://biomodels.net/biology-qualifiers/" xmlns:bqmodel="http://biomodels.net/model-qualifiers/">
            <rdf:Description rdf:about="#meta_R_MNXR2902_i">
              <bqbiol:is>
                <rdf:Bag>
                  <rdf:li rdf:resource="https://identifiers.org/kegg.reaction/R04745"/>
                  <rdf:li rdf:resource="https://identifiers.org/ec-code/1.1.1.211"/>
                  <rdf:li rdf:resource="https://identifiers.org/ec-code/1.1.1.35"/>
                  <rdf:li rdf:resource="https://identifiers.org/bigg.reaction/HACD3"/>
                  <rdf:li rdf:resource="https://identifiers.org/bigg.reaction/HACD3i"/>
                  <rdf:li rdf:resource="https://identifiers.org/metanetx.reaction/MNXR2902"/>
                  <rdf:li rdf:resource="https://identifiers.org/reactome/REACT_103054"/>
                  <rdf:li rdf:resource="https://identifiers.org/reactome/REACT_103856"/>
                  <rdf:li rdf:resource="https://identifiers.org/reactome/REACT_107618"/>
                  <rdf:li rdf:resource="https://identifiers.org/reactome/REACT_112553"/>
                  <rdf:li rdf:resource="https://identifiers.org/reactome/REACT_1908"/>
                  <rdf:li rdf:resource="https://identifiers.org/reactome/REACT_29261"/>
                  <rdf:li rdf:resource="https://identifiers.org/reactome/REACT_30800"/>
                  <rdf:li rdf:resource="https://identifiers.org/reactome/REACT_78964"/>
                  <rdf:li rdf:resource="https://identifiers.org/reactome/REACT_87192"/>
                  <rdf:li rdf:resource="https://identifiers.org/reactome/REACT_89028"/>
                  <rdf:li rdf:resource="https://identifiers.org/reactome/REACT_99158"/>
                  <rdf:li rdf:resource="https://identifiers.org/rhea/31195"/>
                  <rdf:li rdf:resource="https://identifiers.org/rhea/31196"/>
                  <rdf:li rdf:resource="https://identifiers.org/rhea/31197"/>
                  <rdf:li rdf:resource="https://identifiers.org/rhea/31198"/>
                  <rdf:li rdf:resource="https://identifiers.org/seed.reaction/rxn03246"/>
                </rdf:Bag>
              </bqbiol:is>
            </rdf:Description>
          </rdf:RDF>
        </annotation>
        <listOfReactants>
          <speciesReference species="M_bigg_h_i" stoichiometry="1" constant="true"/>
          <speciesReference species="M_bigg_nadh_i" stoichiometry="1" constant="true"/>
          <speciesReference species="M_bigg_3oocoa_i" stoichiometry="1" constant="true"/>
        </listOfReactants>
        <listOfProducts>
          <speciesReference species="M_bigg_3hocoa_i" stoichiometry="1" constant="true"/>
          <speciesReference species="M_bigg_nad_i" stoichiometry="1" constant="true"/>
        </listOfProducts>
        <fbc:geneProductAssociation>
          <fbc:geneProductRef fbc:geneProduct="G_MLBr_02161_i"/>
        </fbc:geneProductAssociation>
      </reaction>
      <reaction metaid="meta_R_MNXR1867_i" sboTerm="SBO:0000176" id="R_MNXR1867_i" name="1 H2O + 1 trans-oct-2-enoyl-CoA = 1 (S)-3-hydroxyoctanoyl-CoA" reversible="true" fast="false" fbc:lowerFluxBound="cobra_default_lb" fbc:upperFluxBound="cobra_default_ub">
        <notes>
          <html xmlns="http://www.w3.org/1999/xhtml">
            <p>BIGG: ECOAH3</p>
            <p>BIOPATH: RXN01410</p>
            <p>GENE_ASSOCIATION: MLBr_00120_i or MLBr_01241_i or MLBr_01724_i or MLBr_02118_i or MLBr_02161_i or MLBr_02401_i or MLBr_02402_i</p>
            <p>KEGG: R04746</p>
            <p>MXNREF: MNXR1867</p>
            <p>REACTOME: REACT_100244, REACT_103471, REACT_109, REACT_109467, REACT_110864, REACT_79462, REACT_82344, REACT_87419, REACT_89046, REACT_91191, REACT_92945, REACT_96578, REACT_97360</p>
            <p>RHEA: 31199, 31200, 31201, 31202</p>
            <p>SEED: rxn03247</p>
          </html>
        </notes>
        <annotation>
          <rdf:RDF xmlns:rdf="http://www.w3.org/1999/02/22-rdf-syntax-ns#" xmlns:dcterms="http://purl.org/dc/terms/" xmlns:vCard="http://www.w3.org/2001/vcard-rdf/3.0#" xmlns:vCard4="http://www.w3.org/2006/vcard/ns#" xmlns:bqbiol="http://biomodels.net/biology-qualifiers/" xmlns:bqmodel="http://biomodels.net/model-qualifiers/">
            <rdf:Description rdf:about="#meta_R_MNXR1867_i">
              <bqbiol:is>
                <rdf:Bag>
                  <rdf:li rdf:resource="https://identifiers.org/kegg.reaction/R04746"/>
                  <rdf:li rdf:resource="https://identifiers.org/ec-code/4.2.1.74"/>
                  <rdf:li rdf:resource="https://identifiers.org/ec-code/4.2.1.17"/>
                  <rdf:li rdf:resource="https://identifiers.org/bigg.reaction/ECOAH3"/>
                  <rdf:li rdf:resource="https://identifiers.org/metanetx.reaction/MNXR1867"/>
                  <rdf:li rdf:resource="https://identifiers.org/reactome/REACT_100244"/>
                  <rdf:li rdf:resource="https://identifiers.org/reactome/REACT_103471"/>
                  <rdf:li rdf:resource="https://identifiers.org/reactome/REACT_109"/>
                  <rdf:li rdf:resource="https://identifiers.org/reactome/REACT_109467"/>
                  <rdf:li rdf:resource="https://identifiers.org/reactome/REACT_110864"/>
                  <rdf:li rdf:resource="https://identifiers.org/reactome/REACT_79462"/>
                  <rdf:li rdf:resource="https://identifiers.org/reactome/REACT_82344"/>
                  <rdf:li rdf:resource="https://identifiers.org/reactome/REACT_87419"/>
                  <rdf:li rdf:resource="https://identifiers.org/reactome/REACT_89046"/>
                  <rdf:li rdf:resource="https://identifiers.org/reactome/REACT_91191"/>
                  <rdf:li rdf:resource="https://identifiers.org/reactome/REACT_92945"/>
                  <rdf:li rdf:resource="https://identifiers.org/reactome/REACT_96578"/>
                  <rdf:li rdf:resource="https://identifiers.org/reactome/REACT_97360"/>
                  <rdf:li rdf:resource="https://identifiers.org/rhea/31199"/>
                  <rdf:li rdf:resource="https://identifiers.org/rhea/31200"/>
                  <rdf:li rdf:resource="https://identifiers.org/rhea/31201"/>
                  <rdf:li rdf:resource="https://identifiers.org/rhea/31202"/>
                  <rdf:li rdf:resource="https://identifiers.org/seed.reaction/rxn03247"/>
                </rdf:Bag>
              </bqbiol:is>
            </rdf:Description>
          </rdf:RDF>
        </annotation>
        <listOfReactants>
          <speciesReference species="M_bigg_h2o_i" stoichiometry="1" constant="true"/>
          <speciesReference species="M_bigg_oc2coa_i" stoichiometry="1" constant="true"/>
        </listOfReactants>
        <listOfProducts>
          <speciesReference species="M_bigg_3hocoa_i" stoichiometry="1" constant="true"/>
        </listOfProducts>
        <fbc:geneProductAssociation>
          <fbc:or>
            <fbc:geneProductRef fbc:geneProduct="G_MLBr_00120_i"/>
            <fbc:geneProductRef fbc:geneProduct="G_MLBr_01241_i"/>
            <fbc:geneProductRef fbc:geneProduct="G_MLBr_01724_i"/>
            <fbc:geneProductRef fbc:geneProduct="G_MLBr_02118_i"/>
            <fbc:geneProductRef fbc:geneProduct="G_MLBr_02161_i"/>
            <fbc:geneProductRef fbc:geneProduct="G_MLBr_02401_i"/>
            <fbc:geneProductRef fbc:geneProduct="G_MLBr_02402_i"/>
          </fbc:or>
        </fbc:geneProductAssociation>
      </reaction>
      <reaction metaid="meta_R_MNXR54962_i" sboTerm="SBO:0000176" id="R_MNXR54962_i" name="1 H(+) + 1 octanoyl-CoA(4-) + 1 FAD = 1 H(+) + 1 FADH2 + 1 trans-oct-2-enoyl-CoA" reversible="true" fast="false" fbc:lowerFluxBound="cobra_default_lb" fbc:upperFluxBound="cobra_default_ub">
        <notes>
          <html xmlns="http://www.w3.org/1999/xhtml">
            <p>BIGG: ACOAD3f</p>
            <p>GENE_ASSOCIATION: MLBr_00660_i</p>
            <p>KEGG: R03777</p>
            <p>MXNREF: MNXR54962</p>
            <p>REACTOME: REACT_102752, REACT_103113, REACT_106900, REACT_109051, REACT_144638, REACT_28867, REACT_32022, REACT_442, REACT_92061, REACT_93952, REACT_96757</p>
            <p>RHEA: 30943, 30944, 30945, 30946</p>
            <p>SEED: rxn02679</p>
          </html>
        </notes>
        <annotation>
          <rdf:RDF xmlns:rdf="http://www.w3.org/1999/02/22-rdf-syntax-ns#" xmlns:dcterms="http://purl.org/dc/terms/" xmlns:vCard="http://www.w3.org/2001/vcard-rdf/3.0#" xmlns:vCard4="http://www.w3.org/2006/vcard/ns#" xmlns:bqbiol="http://biomodels.net/biology-qualifiers/" xmlns:bqmodel="http://biomodels.net/model-qualifiers/">
            <rdf:Description rdf:about="#meta_R_MNXR54962_i">
              <bqbiol:is>
                <rdf:Bag>
                  <rdf:li rdf:resource="https://identifiers.org/kegg.reaction/R03777"/>
                  <rdf:li rdf:resource="https://identifiers.org/ec-code/1.3.99.-"/>
                  <rdf:li rdf:resource="https://identifiers.org/ec-code/1.3.99.13"/>
                  <rdf:li rdf:resource="https://identifiers.org/ec-code/1.3.3.6"/>
                  <rdf:li rdf:resource="https://identifiers.org/ec-code/1.3.99.3"/>
                  <rdf:li rdf:resource="https://identifiers.org/ec-code/1.3.8.8"/>
                  <rdf:li rdf:resource="https://identifiers.org/ec-code/1.3.8.7"/>
                  <rdf:li rdf:resource="https://identifiers.org/bigg.reaction/ACOAD3f"/>
                  <rdf:li rdf:resource="https://identifiers.org/metanetx.reaction/MNXR54962"/>
                  <rdf:li rdf:resource="https://identifiers.org/reactome/REACT_102752"/>
                  <rdf:li rdf:resource="https://identifiers.org/reactome/REACT_103113"/>
                  <rdf:li rdf:resource="https://identifiers.org/reactome/REACT_106900"/>
                  <rdf:li rdf:resource="https://identifiers.org/reactome/REACT_109051"/>
                  <rdf:li rdf:resource="https://identifiers.org/reactome/REACT_144638"/>
                  <rdf:li rdf:resource="https://identifiers.org/reactome/REACT_28867"/>
                  <rdf:li rdf:resource="https://identifiers.org/reactome/REACT_32022"/>
                  <rdf:li rdf:resource="https://identifiers.org/reactome/REACT_442"/>
                  <rdf:li rdf:resource="https://identifiers.org/reactome/REACT_92061"/>
                  <rdf:li rdf:resource="https://identifiers.org/reactome/REACT_93952"/>
                  <rdf:li rdf:resource="https://identifiers.org/reactome/REACT_96757"/>
                  <rdf:li rdf:resource="https://identifiers.org/rhea/30943"/>
                  <rdf:li rdf:resource="https://identifiers.org/rhea/30944"/>
                  <rdf:li rdf:resource="https://identifiers.org/rhea/30945"/>
                  <rdf:li rdf:resource="https://identifiers.org/rhea/30946"/>
                  <rdf:li rdf:resource="https://identifiers.org/seed.reaction/rxn02679"/>
                </rdf:Bag>
              </bqbiol:is>
            </rdf:Description>
          </rdf:RDF>
        </annotation>
        <listOfReactants>
          <speciesReference species="M_bigg_occoa_i" stoichiometry="1" constant="true"/>
          <speciesReference species="M_bigg_fad_i" stoichiometry="1" constant="true"/>
        </listOfReactants>
        <listOfProducts>
          <speciesReference species="M_bigg_fadh2_i" stoichiometry="1" constant="true"/>
          <speciesReference species="M_bigg_oc2coa_i" stoichiometry="1" constant="true"/>
        </listOfProducts>
        <fbc:geneProductAssociation>
          <fbc:geneProductRef fbc:geneProduct="G_MLBr_00660_i"/>
        </fbc:geneProductAssociation>
      </reaction>
      <reaction metaid="meta_R_MNXR2903_i" sboTerm="SBO:0000176" id="R_MNXR2903_i" name="1 H(+) + 1 NADH(2-) + 1 3-oxodecanoyl-CoA = 1 (S)-3-hydroxydecanoyl-CoA + 1 NAD(+)" reversible="true" fast="false" fbc:lowerFluxBound="cobra_default_lb" fbc:upperFluxBound="cobra_default_ub">
        <notes>
          <html xmlns="http://www.w3.org/1999/xhtml">
            <p>BIGG: HACD4, HACD4i, HACD4p</p>
            <p>BIOPATH: RXN00359</p>
            <p>GENE_ASSOCIATION: MLBr_02161_i</p>
            <p>KEGG: R04743</p>
            <p>MXNREF: MNXR2903</p>
            <p>REACTOME: REACT_131166, REACT_2187, REACT_28542, REACT_28734, REACT_34106, REACT_79907, REACT_80029, REACT_80985, REACT_88318, REACT_95608</p>
            <p>RHEA: 31187, 31188, 31189, 31190</p>
            <p>SEED: rxn03244</p>
          </html>
        </notes>
        <annotation>
          <rdf:RDF xmlns:rdf="http://www.w3.org/1999/02/22-rdf-syntax-ns#" xmlns:dcterms="http://purl.org/dc/terms/" xmlns:vCard="http://www.w3.org/2001/vcard-rdf/3.0#" xmlns:vCard4="http://www.w3.org/2006/vcard/ns#" xmlns:bqbiol="http://biomodels.net/biology-qualifiers/" xmlns:bqmodel="http://biomodels.net/model-qualifiers/">
            <rdf:Description rdf:about="#meta_R_MNXR2903_i">
              <bqbiol:is>
                <rdf:Bag>
                  <rdf:li rdf:resource="https://identifiers.org/kegg.reaction/R04743"/>
                  <rdf:li rdf:resource="https://identifiers.org/ec-code/1.1.1.211"/>
                  <rdf:li rdf:resource="https://identifiers.org/ec-code/1.1.1.35"/>
                  <rdf:li rdf:resource="https://identifiers.org/bigg.reaction/HACD4"/>
                  <rdf:li rdf:resource="https://identifiers.org/bigg.reaction/HACD4i"/>
                  <rdf:li rdf:resource="https://identifiers.org/bigg.reaction/HACD4p"/>
                  <rdf:li rdf:resource="https://identifiers.org/metanetx.reaction/MNXR2903"/>
                  <rdf:li rdf:resource="https://identifiers.org/reactome/REACT_131166"/>
                  <rdf:li rdf:resource="https://identifiers.org/reactome/REACT_2187"/>
                  <rdf:li rdf:resource="https://identifiers.org/reactome/REACT_28542"/>
                  <rdf:li rdf:resource="https://identifiers.org/reactome/REACT_28734"/>
                  <rdf:li rdf:resource="https://identifiers.org/reactome/REACT_34106"/>
                  <rdf:li rdf:resource="https://identifiers.org/reactome/REACT_79907"/>
                  <rdf:li rdf:resource="https://identifiers.org/reactome/REACT_80029"/>
                  <rdf:li rdf:resource="https://identifiers.org/reactome/REACT_80985"/>
                  <rdf:li rdf:resource="https://identifiers.org/reactome/REACT_88318"/>
                  <rdf:li rdf:resource="https://identifiers.org/reactome/REACT_95608"/>
                  <rdf:li rdf:resource="https://identifiers.org/rhea/31187"/>
                  <rdf:li rdf:resource="https://identifiers.org/rhea/31188"/>
                  <rdf:li rdf:resource="https://identifiers.org/rhea/31189"/>
                  <rdf:li rdf:resource="https://identifiers.org/rhea/31190"/>
                  <rdf:li rdf:resource="https://identifiers.org/seed.reaction/rxn03244"/>
                </rdf:Bag>
              </bqbiol:is>
            </rdf:Description>
          </rdf:RDF>
        </annotation>
        <listOfReactants>
          <speciesReference species="M_bigg_h_i" stoichiometry="1" constant="true"/>
          <speciesReference species="M_bigg_nadh_i" stoichiometry="1" constant="true"/>
          <speciesReference species="M_bigg_3odcoa_i" stoichiometry="1" constant="true"/>
        </listOfReactants>
        <listOfProducts>
          <speciesReference species="M_bigg_3hdcoa_i" stoichiometry="1" constant="true"/>
          <speciesReference species="M_bigg_nad_i" stoichiometry="1" constant="true"/>
        </listOfProducts>
        <fbc:geneProductAssociation>
          <fbc:geneProductRef fbc:geneProduct="G_MLBr_02161_i"/>
        </fbc:geneProductAssociation>
      </reaction>
      <reaction metaid="meta_R_MNXR1868_i" sboTerm="SBO:0000176" id="R_MNXR1868_i" name="1 H2O + 1 trans-dec-2-enoyl-CoA = 1 (S)-3-hydroxydecanoyl-CoA" reversible="true" fast="false" fbc:lowerFluxBound="cobra_default_lb" fbc:upperFluxBound="cobra_default_ub">
        <notes>
          <html xmlns="http://www.w3.org/1999/xhtml">
            <p>BIGG: ECOAH4, ECOAH4p</p>
            <p>BIOPATH: RXN01141</p>
            <p>GENE_ASSOCIATION: MLBr_00120_i or MLBr_01241_i or MLBr_01724_i or MLBr_02118_i or MLBr_02161_i or MLBr_02401_i or MLBr_02402_i or MetaCyc_GJP6_124_MONOMER_i or MetaCyc_GJP6_1263_MONOMER_i or MetaCyc_GJP6_1760_MONOMER_i or MetaCyc_GJP6_2162_MONOMER_i or MetaCyc_GJP6_2455_MONOMER_i or MetaCyc_GJP6_2553_MONOMER_i</p>
            <p>KEGG: R04744</p>
            <p>METACYC: RXN-13616</p>
            <p>MXNREF: MNXR1868</p>
            <p>REACTOME: REACT_106863, REACT_107394, REACT_113264, REACT_33248, REACT_33368, REACT_34665, REACT_583, REACT_78515, REACT_79591, REACT_82871, REACT_87516, REACT_90188, REACT_92484, REACT_99625</p>
            <p>RHEA: 31191, 31192, 31193, 31194</p>
            <p>SEED: rxn03245</p>
          </html>
        </notes>
        <annotation>
          <rdf:RDF xmlns:rdf="http://www.w3.org/1999/02/22-rdf-syntax-ns#" xmlns:dcterms="http://purl.org/dc/terms/" xmlns:vCard="http://www.w3.org/2001/vcard-rdf/3.0#" xmlns:vCard4="http://www.w3.org/2006/vcard/ns#" xmlns:bqbiol="http://biomodels.net/biology-qualifiers/" xmlns:bqmodel="http://biomodels.net/model-qualifiers/">
            <rdf:Description rdf:about="#meta_R_MNXR1868_i">
              <bqbiol:is>
                <rdf:Bag>
                  <rdf:li rdf:resource="https://identifiers.org/kegg.reaction/R04744"/>
                  <rdf:li rdf:resource="https://identifiers.org/ec-code/4.2.1.17"/>
                  <rdf:li rdf:resource="https://identifiers.org/ec-code/4.2.1.74"/>
                  <rdf:li rdf:resource="https://identifiers.org/bigg.reaction/ECOAH4"/>
                  <rdf:li rdf:resource="https://identifiers.org/bigg.reaction/ECOAH4p"/>
                  <rdf:li rdf:resource="https://identifiers.org/biocyc/RXN-13616"/>
                  <rdf:li rdf:resource="https://identifiers.org/metanetx.reaction/MNXR1868"/>
                  <rdf:li rdf:resource="https://identifiers.org/reactome/REACT_106863"/>
                  <rdf:li rdf:resource="https://identifiers.org/reactome/REACT_107394"/>
                  <rdf:li rdf:resource="https://identifiers.org/reactome/REACT_113264"/>
                  <rdf:li rdf:resource="https://identifiers.org/reactome/REACT_33248"/>
                  <rdf:li rdf:resource="https://identifiers.org/reactome/REACT_33368"/>
                  <rdf:li rdf:resource="https://identifiers.org/reactome/REACT_34665"/>
                  <rdf:li rdf:resource="https://identifiers.org/reactome/REACT_583"/>
                  <rdf:li rdf:resource="https://identifiers.org/reactome/REACT_78515"/>
                  <rdf:li rdf:resource="https://identifiers.org/reactome/REACT_79591"/>
                  <rdf:li rdf:resource="https://identifiers.org/reactome/REACT_82871"/>
                  <rdf:li rdf:resource="https://identifiers.org/reactome/REACT_87516"/>
                  <rdf:li rdf:resource="https://identifiers.org/reactome/REACT_90188"/>
                  <rdf:li rdf:resource="https://identifiers.org/reactome/REACT_92484"/>
                  <rdf:li rdf:resource="https://identifiers.org/reactome/REACT_99625"/>
                  <rdf:li rdf:resource="https://identifiers.org/rhea/31191"/>
                  <rdf:li rdf:resource="https://identifiers.org/rhea/31192"/>
                  <rdf:li rdf:resource="https://identifiers.org/rhea/31193"/>
                  <rdf:li rdf:resource="https://identifiers.org/rhea/31194"/>
                  <rdf:li rdf:resource="https://identifiers.org/seed.reaction/rxn03245"/>
                </rdf:Bag>
              </bqbiol:is>
            </rdf:Description>
          </rdf:RDF>
        </annotation>
        <listOfReactants>
          <speciesReference species="M_bigg_h2o_i" stoichiometry="1" constant="true"/>
          <speciesReference species="M_bigg_dc2coa_i" stoichiometry="1" constant="true"/>
        </listOfReactants>
        <listOfProducts>
          <speciesReference species="M_bigg_3hdcoa_i" stoichiometry="1" constant="true"/>
        </listOfProducts>
        <fbc:geneProductAssociation>
          <fbc:or>
            <fbc:geneProductRef fbc:geneProduct="G_MLBr_00120_i"/>
            <fbc:geneProductRef fbc:geneProduct="G_MLBr_01241_i"/>
            <fbc:geneProductRef fbc:geneProduct="G_MLBr_01724_i"/>
            <fbc:geneProductRef fbc:geneProduct="G_MLBr_02118_i"/>
            <fbc:geneProductRef fbc:geneProduct="G_MLBr_02161_i"/>
            <fbc:geneProductRef fbc:geneProduct="G_MLBr_02401_i"/>
            <fbc:geneProductRef fbc:geneProduct="G_MLBr_02402_i"/>
            <fbc:geneProductRef fbc:geneProduct="G_MetaCyc_GJP6_124_MONOMER_i"/>
            <fbc:geneProductRef fbc:geneProduct="G_MetaCyc_GJP6_1263_MONOMER_i"/>
            <fbc:geneProductRef fbc:geneProduct="G_MetaCyc_GJP6_1760_MONOMER_i"/>
            <fbc:geneProductRef fbc:geneProduct="G_MetaCyc_GJP6_2162_MONOMER_i"/>
            <fbc:geneProductRef fbc:geneProduct="G_MetaCyc_GJP6_2455_MONOMER_i"/>
            <fbc:geneProductRef fbc:geneProduct="G_MetaCyc_GJP6_2553_MONOMER_i"/>
          </fbc:or>
        </fbc:geneProductAssociation>
      </reaction>
      <reaction metaid="meta_R_MNXR54963_i" sboTerm="SBO:0000176" id="R_MNXR54963_i" name="1 H(+) + 1 FADH2 + 1 trans-dec-2-enoyl-CoA = 1 H(+) + 1 decanoyl-CoA + 1 FAD" reversible="true" fast="false" fbc:lowerFluxBound="cobra_default_lb" fbc:upperFluxBound="cobra_default_ub">
        <notes>
          <html xmlns="http://www.w3.org/1999/xhtml">
            <p>BIGG: ACOAD4f</p>
            <p>GENE_ASSOCIATION: MLBr_00660_i</p>
            <p>KEGG: R04754</p>
            <p>MXNREF: MNXR54963</p>
            <p>REACTOME: REACT_103703, REACT_105107, REACT_105296, REACT_115300, REACT_1862, REACT_28194, REACT_30090, REACT_34603, REACT_77605, REACT_83350, REACT_94703</p>
            <p>RHEA: 28354, 28355, 28356, 28357</p>
            <p>SEED: rxn03253</p>
          </html>
        </notes>
        <annotation>
          <rdf:RDF xmlns:rdf="http://www.w3.org/1999/02/22-rdf-syntax-ns#" xmlns:dcterms="http://purl.org/dc/terms/" xmlns:vCard="http://www.w3.org/2001/vcard-rdf/3.0#" xmlns:vCard4="http://www.w3.org/2006/vcard/ns#" xmlns:bqbiol="http://biomodels.net/biology-qualifiers/" xmlns:bqmodel="http://biomodels.net/model-qualifiers/">
            <rdf:Description rdf:about="#meta_R_MNXR54963_i">
              <bqbiol:is>
                <rdf:Bag>
                  <rdf:li rdf:resource="https://identifiers.org/kegg.reaction/R04754"/>
                  <rdf:li rdf:resource="https://identifiers.org/ec-code/1.3.99.3"/>
                  <rdf:li rdf:resource="https://identifiers.org/ec-code/1.3.3.6"/>
                  <rdf:li rdf:resource="https://identifiers.org/ec-code/1.3.99.13"/>
                  <rdf:li rdf:resource="https://identifiers.org/ec-code/1.3.99.-"/>
                  <rdf:li rdf:resource="https://identifiers.org/ec-code/1.3.8.7"/>
                  <rdf:li rdf:resource="https://identifiers.org/ec-code/1.3.8.8"/>
                  <rdf:li rdf:resource="https://identifiers.org/bigg.reaction/ACOAD4f"/>
                  <rdf:li rdf:resource="https://identifiers.org/metanetx.reaction/MNXR54963"/>
                  <rdf:li rdf:resource="https://identifiers.org/reactome/REACT_103703"/>
                  <rdf:li rdf:resource="https://identifiers.org/reactome/REACT_105107"/>
                  <rdf:li rdf:resource="https://identifiers.org/reactome/REACT_105296"/>
                  <rdf:li rdf:resource="https://identifiers.org/reactome/REACT_115300"/>
                  <rdf:li rdf:resource="https://identifiers.org/reactome/REACT_1862"/>
                  <rdf:li rdf:resource="https://identifiers.org/reactome/REACT_28194"/>
                  <rdf:li rdf:resource="https://identifiers.org/reactome/REACT_30090"/>
                  <rdf:li rdf:resource="https://identifiers.org/reactome/REACT_34603"/>
                  <rdf:li rdf:resource="https://identifiers.org/reactome/REACT_77605"/>
                  <rdf:li rdf:resource="https://identifiers.org/reactome/REACT_83350"/>
                  <rdf:li rdf:resource="https://identifiers.org/reactome/REACT_94703"/>
                  <rdf:li rdf:resource="https://identifiers.org/rhea/28354"/>
                  <rdf:li rdf:resource="https://identifiers.org/rhea/28355"/>
                  <rdf:li rdf:resource="https://identifiers.org/rhea/28356"/>
                  <rdf:li rdf:resource="https://identifiers.org/rhea/28357"/>
                  <rdf:li rdf:resource="https://identifiers.org/seed.reaction/rxn03253"/>
                </rdf:Bag>
              </bqbiol:is>
            </rdf:Description>
          </rdf:RDF>
        </annotation>
        <listOfReactants>
          <speciesReference species="M_bigg_fadh2_i" stoichiometry="1" constant="true"/>
          <speciesReference species="M_bigg_dc2coa_i" stoichiometry="1" constant="true"/>
        </listOfReactants>
        <listOfProducts>
          <speciesReference species="M_bigg_dcacoa_i" stoichiometry="1" constant="true"/>
          <speciesReference species="M_bigg_fad_i" stoichiometry="1" constant="true"/>
        </listOfProducts>
        <fbc:geneProductAssociation>
          <fbc:geneProductRef fbc:geneProduct="G_MLBr_00660_i"/>
        </fbc:geneProductAssociation>
      </reaction>
      <reaction metaid="meta_R_MNXR2904_i" sboTerm="SBO:0000176" id="R_MNXR2904_i" name="1 H(+) + 1 NADH(2-) + 1 3-oxolauroyl-CoA = 1 (S)-3-hydroxylauroyl-CoA + 1 NAD(+)" reversible="true" fast="false" fbc:lowerFluxBound="cobra_default_lb" fbc:upperFluxBound="cobra_default_ub">
        <notes>
          <html xmlns="http://www.w3.org/1999/xhtml">
            <p>BIGG: HACD5, HACD5i, HACD5p</p>
            <p>BIOPATH: RXN00663</p>
            <p>GENE_ASSOCIATION: MLBr_02161_i</p>
            <p>KEGG: R04741</p>
            <p>MXNREF: MNXR2904</p>
            <p>REACTOME: REACT_100238, REACT_101468, REACT_109194, REACT_109759, REACT_127988, REACT_146985, REACT_242, REACT_32500, REACT_81132, REACT_93724, REACT_95994</p>
            <p>RHEA: 31179, 31180, 31181, 31182</p>
            <p>SEED: rxn03242</p>
          </html>
        </notes>
        <annotation>
          <rdf:RDF xmlns:rdf="http://www.w3.org/1999/02/22-rdf-syntax-ns#" xmlns:dcterms="http://purl.org/dc/terms/" xmlns:vCard="http://www.w3.org/2001/vcard-rdf/3.0#" xmlns:vCard4="http://www.w3.org/2006/vcard/ns#" xmlns:bqbiol="http://biomodels.net/biology-qualifiers/" xmlns:bqmodel="http://biomodels.net/model-qualifiers/">
            <rdf:Description rdf:about="#meta_R_MNXR2904_i">
              <bqbiol:is>
                <rdf:Bag>
                  <rdf:li rdf:resource="https://identifiers.org/kegg.reaction/R04741"/>
                  <rdf:li rdf:resource="https://identifiers.org/ec-code/1.1.1.35"/>
                  <rdf:li rdf:resource="https://identifiers.org/ec-code/1.1.1.211"/>
                  <rdf:li rdf:resource="https://identifiers.org/bigg.reaction/HACD5"/>
                  <rdf:li rdf:resource="https://identifiers.org/bigg.reaction/HACD5i"/>
                  <rdf:li rdf:resource="https://identifiers.org/bigg.reaction/HACD5p"/>
                  <rdf:li rdf:resource="https://identifiers.org/metanetx.reaction/MNXR2904"/>
                  <rdf:li rdf:resource="https://identifiers.org/reactome/REACT_100238"/>
                  <rdf:li rdf:resource="https://identifiers.org/reactome/REACT_101468"/>
                  <rdf:li rdf:resource="https://identifiers.org/reactome/REACT_109194"/>
                  <rdf:li rdf:resource="https://identifiers.org/reactome/REACT_109759"/>
                  <rdf:li rdf:resource="https://identifiers.org/reactome/REACT_127988"/>
                  <rdf:li rdf:resource="https://identifiers.org/reactome/REACT_146985"/>
                  <rdf:li rdf:resource="https://identifiers.org/reactome/REACT_242"/>
                  <rdf:li rdf:resource="https://identifiers.org/reactome/REACT_32500"/>
                  <rdf:li rdf:resource="https://identifiers.org/reactome/REACT_81132"/>
                  <rdf:li rdf:resource="https://identifiers.org/reactome/REACT_93724"/>
                  <rdf:li rdf:resource="https://identifiers.org/reactome/REACT_95994"/>
                  <rdf:li rdf:resource="https://identifiers.org/rhea/31179"/>
                  <rdf:li rdf:resource="https://identifiers.org/rhea/31180"/>
                  <rdf:li rdf:resource="https://identifiers.org/rhea/31181"/>
                  <rdf:li rdf:resource="https://identifiers.org/rhea/31182"/>
                  <rdf:li rdf:resource="https://identifiers.org/seed.reaction/rxn03242"/>
                </rdf:Bag>
              </bqbiol:is>
            </rdf:Description>
          </rdf:RDF>
        </annotation>
        <listOfReactants>
          <speciesReference species="M_bigg_h_i" stoichiometry="1" constant="true"/>
          <speciesReference species="M_bigg_nadh_i" stoichiometry="1" constant="true"/>
          <speciesReference species="M_bigg_3oddcoa_i" stoichiometry="1" constant="true"/>
        </listOfReactants>
        <listOfProducts>
          <speciesReference species="M_bigg_3hddcoa_i" stoichiometry="1" constant="true"/>
          <speciesReference species="M_bigg_nad_i" stoichiometry="1" constant="true"/>
        </listOfProducts>
        <fbc:geneProductAssociation>
          <fbc:geneProductRef fbc:geneProduct="G_MLBr_02161_i"/>
        </fbc:geneProductAssociation>
      </reaction>
      <reaction metaid="meta_R_MNXR1869_i" sboTerm="SBO:0000176" id="R_MNXR1869_i" name="1 H2O + 1 trans-dodec-2-enoyl-CoA(4-) = 1 (S)-3-hydroxylauroyl-CoA" reversible="true" fast="false" fbc:lowerFluxBound="cobra_default_lb" fbc:upperFluxBound="cobra_default_ub">
        <notes>
          <html xmlns="http://www.w3.org/1999/xhtml">
            <p>BIGG: ECOAH5, ECOAH5p</p>
            <p>BIOPATH: RXN00749</p>
            <p>GENE_ASSOCIATION: MLBr_00120_i or MLBr_01241_i or MLBr_01724_i or MLBr_02118_i or MLBr_02161_i or MLBr_02401_i or MLBr_02402_i</p>
            <p>KEGG: R04170</p>
            <p>MXNREF: MNXR1869</p>
            <p>REACTOME: REACT_100355, REACT_101072, REACT_107774, REACT_32949, REACT_33601, REACT_34057, REACT_64, REACT_65800, REACT_78642, REACT_83439, REACT_86568, REACT_90749, REACT_98369</p>
            <p>RHEA: 31075, 31076, 31077, 31078</p>
            <p>SEED: rxn02911</p>
          </html>
        </notes>
        <annotation>
          <rdf:RDF xmlns:rdf="http://www.w3.org/1999/02/22-rdf-syntax-ns#" xmlns:dcterms="http://purl.org/dc/terms/" xmlns:vCard="http://www.w3.org/2001/vcard-rdf/3.0#" xmlns:vCard4="http://www.w3.org/2006/vcard/ns#" xmlns:bqbiol="http://biomodels.net/biology-qualifiers/" xmlns:bqmodel="http://biomodels.net/model-qualifiers/">
            <rdf:Description rdf:about="#meta_R_MNXR1869_i">
              <bqbiol:is>
                <rdf:Bag>
                  <rdf:li rdf:resource="https://identifiers.org/kegg.reaction/R04170"/>
                  <rdf:li rdf:resource="https://identifiers.org/ec-code/4.2.1.17"/>
                  <rdf:li rdf:resource="https://identifiers.org/ec-code/4.2.1.74"/>
                  <rdf:li rdf:resource="https://identifiers.org/bigg.reaction/ECOAH5"/>
                  <rdf:li rdf:resource="https://identifiers.org/bigg.reaction/ECOAH5p"/>
                  <rdf:li rdf:resource="https://identifiers.org/metanetx.reaction/MNXR1869"/>
                  <rdf:li rdf:resource="https://identifiers.org/reactome/REACT_100355"/>
                  <rdf:li rdf:resource="https://identifiers.org/reactome/REACT_101072"/>
                  <rdf:li rdf:resource="https://identifiers.org/reactome/REACT_107774"/>
                  <rdf:li rdf:resource="https://identifiers.org/reactome/REACT_32949"/>
                  <rdf:li rdf:resource="https://identifiers.org/reactome/REACT_33601"/>
                  <rdf:li rdf:resource="https://identifiers.org/reactome/REACT_34057"/>
                  <rdf:li rdf:resource="https://identifiers.org/reactome/REACT_64"/>
                  <rdf:li rdf:resource="https://identifiers.org/reactome/REACT_65800"/>
                  <rdf:li rdf:resource="https://identifiers.org/reactome/REACT_78642"/>
                  <rdf:li rdf:resource="https://identifiers.org/reactome/REACT_83439"/>
                  <rdf:li rdf:resource="https://identifiers.org/reactome/REACT_86568"/>
                  <rdf:li rdf:resource="https://identifiers.org/reactome/REACT_90749"/>
                  <rdf:li rdf:resource="https://identifiers.org/reactome/REACT_98369"/>
                  <rdf:li rdf:resource="https://identifiers.org/rhea/31075"/>
                  <rdf:li rdf:resource="https://identifiers.org/rhea/31076"/>
                  <rdf:li rdf:resource="https://identifiers.org/rhea/31077"/>
                  <rdf:li rdf:resource="https://identifiers.org/rhea/31078"/>
                  <rdf:li rdf:resource="https://identifiers.org/seed.reaction/rxn02911"/>
                </rdf:Bag>
              </bqbiol:is>
            </rdf:Description>
          </rdf:RDF>
        </annotation>
        <listOfReactants>
          <speciesReference species="M_bigg_h2o_i" stoichiometry="1" constant="true"/>
          <speciesReference species="M_bigg_dd2coa_i" stoichiometry="1" constant="true"/>
        </listOfReactants>
        <listOfProducts>
          <speciesReference species="M_bigg_3hddcoa_i" stoichiometry="1" constant="true"/>
        </listOfProducts>
        <fbc:geneProductAssociation>
          <fbc:or>
            <fbc:geneProductRef fbc:geneProduct="G_MLBr_00120_i"/>
            <fbc:geneProductRef fbc:geneProduct="G_MLBr_01241_i"/>
            <fbc:geneProductRef fbc:geneProduct="G_MLBr_01724_i"/>
            <fbc:geneProductRef fbc:geneProduct="G_MLBr_02118_i"/>
            <fbc:geneProductRef fbc:geneProduct="G_MLBr_02161_i"/>
            <fbc:geneProductRef fbc:geneProduct="G_MLBr_02401_i"/>
            <fbc:geneProductRef fbc:geneProduct="G_MLBr_02402_i"/>
          </fbc:or>
        </fbc:geneProductAssociation>
      </reaction>
      <reaction metaid="meta_R_MNXR54964_i" sboTerm="SBO:0000176" id="R_MNXR54964_i" name="1 H(+) + 1 lauroyl-CoA(4-) + 1 FAD = 1 H(+) + 1 FADH2 + 1 trans-dodec-2-enoyl-CoA(4-)" reversible="true" fast="false" fbc:lowerFluxBound="cobra_default_lb" fbc:upperFluxBound="cobra_default_ub">
        <notes>
          <html xmlns="http://www.w3.org/1999/xhtml">
            <p>BIGG: ACOAD5f</p>
            <p>GENE_ASSOCIATION: MLBr_00660_i</p>
            <p>KEGG: R03857</p>
            <p>MXNREF: MNXR54964</p>
            <p>REACTOME: REACT_100876, REACT_103307, REACT_109954, REACT_1177, REACT_31733, REACT_31777, REACT_43718, REACT_96588, REACT_97064</p>
            <p>RHEA: 31039, 31040, 31041, 31042</p>
            <p>SEED: rxn02720</p>
          </html>
        </notes>
        <annotation>
          <rdf:RDF xmlns:rdf="http://www.w3.org/1999/02/22-rdf-syntax-ns#" xmlns:dcterms="http://purl.org/dc/terms/" xmlns:vCard="http://www.w3.org/2001/vcard-rdf/3.0#" xmlns:vCard4="http://www.w3.org/2006/vcard/ns#" xmlns:bqbiol="http://biomodels.net/biology-qualifiers/" xmlns:bqmodel="http://biomodels.net/model-qualifiers/">
            <rdf:Description rdf:about="#meta_R_MNXR54964_i">
              <bqbiol:is>
                <rdf:Bag>
                  <rdf:li rdf:resource="https://identifiers.org/kegg.reaction/R03857"/>
                  <rdf:li rdf:resource="https://identifiers.org/ec-code/1.3.3.6"/>
                  <rdf:li rdf:resource="https://identifiers.org/ec-code/1.3.99.13"/>
                  <rdf:li rdf:resource="https://identifiers.org/ec-code/1.3.99.3"/>
                  <rdf:li rdf:resource="https://identifiers.org/ec-code/1.3.99.-"/>
                  <rdf:li rdf:resource="https://identifiers.org/ec-code/1.3.8.8"/>
                  <rdf:li rdf:resource="https://identifiers.org/ec-code/1.3.8.7"/>
                  <rdf:li rdf:resource="https://identifiers.org/bigg.reaction/ACOAD5f"/>
                  <rdf:li rdf:resource="https://identifiers.org/metanetx.reaction/MNXR54964"/>
                  <rdf:li rdf:resource="https://identifiers.org/reactome/REACT_100876"/>
                  <rdf:li rdf:resource="https://identifiers.org/reactome/REACT_103307"/>
                  <rdf:li rdf:resource="https://identifiers.org/reactome/REACT_109954"/>
                  <rdf:li rdf:resource="https://identifiers.org/reactome/REACT_1177"/>
                  <rdf:li rdf:resource="https://identifiers.org/reactome/REACT_31733"/>
                  <rdf:li rdf:resource="https://identifiers.org/reactome/REACT_31777"/>
                  <rdf:li rdf:resource="https://identifiers.org/reactome/REACT_43718"/>
                  <rdf:li rdf:resource="https://identifiers.org/reactome/REACT_96588"/>
                  <rdf:li rdf:resource="https://identifiers.org/reactome/REACT_97064"/>
                  <rdf:li rdf:resource="https://identifiers.org/rhea/31039"/>
                  <rdf:li rdf:resource="https://identifiers.org/rhea/31040"/>
                  <rdf:li rdf:resource="https://identifiers.org/rhea/31041"/>
                  <rdf:li rdf:resource="https://identifiers.org/rhea/31042"/>
                  <rdf:li rdf:resource="https://identifiers.org/seed.reaction/rxn02720"/>
                </rdf:Bag>
              </bqbiol:is>
            </rdf:Description>
          </rdf:RDF>
        </annotation>
        <listOfReactants>
          <speciesReference species="M_bigg_ddcacoa_i" stoichiometry="1" constant="true"/>
          <speciesReference species="M_bigg_fad_i" stoichiometry="1" constant="true"/>
        </listOfReactants>
        <listOfProducts>
          <speciesReference species="M_bigg_fadh2_i" stoichiometry="1" constant="true"/>
          <speciesReference species="M_bigg_dd2coa_i" stoichiometry="1" constant="true"/>
        </listOfProducts>
        <fbc:geneProductAssociation>
          <fbc:geneProductRef fbc:geneProduct="G_MLBr_00660_i"/>
        </fbc:geneProductAssociation>
      </reaction>
      <reaction metaid="meta_R_MNXR5765_i" sboTerm="SBO:0000176" id="R_MNXR5765_i" name="1 H(+) + 1 NADH(2-) + 1 aldehyde = 1 NAD(+) + 1 a primary alcohol" reversible="true" fast="false" fbc:lowerFluxBound="cobra_default_lb" fbc:upperFluxBound="cobra_default_ub">
        <notes>
          <html xmlns="http://www.w3.org/1999/xhtml">
            <p>BIOPATH: RXN00662</p>
            <p>BRENDA: BR29164</p>
            <p>GENE_ASSOCIATION: MLBr_02053_i or MetaCyc_GJP6_1766_MONOMER_i or MetaCyc_GJP6_1822_MONOMER_i or MetaCyc_GJP6_2096_MONOMER_i</p>
            <p>KEGG: R00623, R07326</p>
            <p>METACYC: ALCOHOL-DEHYDROG-GENERIC-RXN</p>
            <p>MXNREF: MNXR5765</p>
            <p>RHEA: 10736, 10737, 10738, 10739</p>
            <p>SEED: rxn05871, rxn07236</p>
          </html>
        </notes>
        <annotation>
          <rdf:RDF xmlns:rdf="http://www.w3.org/1999/02/22-rdf-syntax-ns#" xmlns:dcterms="http://purl.org/dc/terms/" xmlns:vCard="http://www.w3.org/2001/vcard-rdf/3.0#" xmlns:vCard4="http://www.w3.org/2006/vcard/ns#" xmlns:bqbiol="http://biomodels.net/biology-qualifiers/" xmlns:bqmodel="http://biomodels.net/model-qualifiers/">
            <rdf:Description rdf:about="#meta_R_MNXR5765_i">
              <bqbiol:is>
                <rdf:Bag>
                  <rdf:li rdf:resource="https://identifiers.org/kegg.reaction/R00623"/>
                  <rdf:li rdf:resource="https://identifiers.org/kegg.reaction/R07326"/>
                  <rdf:li rdf:resource="https://identifiers.org/ec-code/1.1.1.1"/>
                  <rdf:li rdf:resource="https://identifiers.org/ec-code/1.1.1.71"/>
                  <rdf:li rdf:resource="https://identifiers.org/brenda/BR29164"/>
                  <rdf:li rdf:resource="https://identifiers.org/biocyc/ALCOHOL-DEHYDROG-GENERIC-RXN"/>
                  <rdf:li rdf:resource="https://identifiers.org/metanetx.reaction/MNXR5765"/>
                  <rdf:li rdf:resource="https://identifiers.org/rhea/10736"/>
                  <rdf:li rdf:resource="https://identifiers.org/rhea/10737"/>
                  <rdf:li rdf:resource="https://identifiers.org/rhea/10738"/>
                  <rdf:li rdf:resource="https://identifiers.org/rhea/10739"/>
                  <rdf:li rdf:resource="https://identifiers.org/seed.reaction/rxn05871"/>
                  <rdf:li rdf:resource="https://identifiers.org/seed.reaction/rxn07236"/>
                </rdf:Bag>
              </bqbiol:is>
            </rdf:Description>
          </rdf:RDF>
        </annotation>
        <listOfReactants>
          <speciesReference species="M_bigg_h_i" stoichiometry="1" constant="true"/>
          <speciesReference species="M_bigg_nadh_i" stoichiometry="1" constant="true"/>
          <speciesReference species="M_MNXM277_i" stoichiometry="1" constant="true"/>
        </listOfReactants>
        <listOfProducts>
          <speciesReference species="M_bigg_nad_i" stoichiometry="1" constant="true"/>
          <speciesReference species="M_MNXM832_i" stoichiometry="1" constant="true"/>
        </listOfProducts>
        <fbc:geneProductAssociation>
          <fbc:or>
            <fbc:geneProductRef fbc:geneProduct="G_MLBr_02053_i"/>
            <fbc:geneProductRef fbc:geneProduct="G_MetaCyc_GJP6_1766_MONOMER_i"/>
            <fbc:geneProductRef fbc:geneProduct="G_MetaCyc_GJP6_1822_MONOMER_i"/>
            <fbc:geneProductRef fbc:geneProduct="G_MetaCyc_GJP6_2096_MONOMER_i"/>
          </fbc:or>
        </fbc:geneProductAssociation>
      </reaction>
      <reaction metaid="meta_R_MNXR1870_i" sboTerm="SBO:0000176" id="R_MNXR1870_i" name="1 H2O + 1 trans-tetradec-2-enoyl-CoA = 1 (S)-3-hydroxytetradecanoyl-CoA" reversible="true" fast="false" fbc:lowerFluxBound="cobra_default_lb" fbc:upperFluxBound="cobra_default_ub">
        <notes>
          <html xmlns="http://www.w3.org/1999/xhtml">
            <p>BIGG: ECOAH6, ECOAH6p</p>
            <p>BIOPATH: RXN00436</p>
            <p>GENE_ASSOCIATION: MLBr_00120_i or MLBr_01241_i or MLBr_01724_i or MLBr_02118_i or MLBr_02161_i or MLBr_02401_i or MLBr_02402_i</p>
            <p>KEGG: R04740</p>
            <p>MXNREF: MNXR1870</p>
            <p>REACTOME: REACT_107955, REACT_1081, REACT_108453, REACT_143502, REACT_154115, REACT_29458, REACT_80753, REACT_86167, REACT_87919, REACT_89107, REACT_91308, REACT_93346, REACT_95883</p>
            <p>RHEA: 31171, 31172, 31173, 31174</p>
            <p>SEED: rxn03241</p>
          </html>
        </notes>
        <annotation>
          <rdf:RDF xmlns:rdf="http://www.w3.org/1999/02/22-rdf-syntax-ns#" xmlns:dcterms="http://purl.org/dc/terms/" xmlns:vCard="http://www.w3.org/2001/vcard-rdf/3.0#" xmlns:vCard4="http://www.w3.org/2006/vcard/ns#" xmlns:bqbiol="http://biomodels.net/biology-qualifiers/" xmlns:bqmodel="http://biomodels.net/model-qualifiers/">
            <rdf:Description rdf:about="#meta_R_MNXR1870_i">
              <bqbiol:is>
                <rdf:Bag>
                  <rdf:li rdf:resource="https://identifiers.org/kegg.reaction/R04740"/>
                  <rdf:li rdf:resource="https://identifiers.org/ec-code/4.2.1.17"/>
                  <rdf:li rdf:resource="https://identifiers.org/ec-code/4.2.1.74"/>
                  <rdf:li rdf:resource="https://identifiers.org/bigg.reaction/ECOAH6"/>
                  <rdf:li rdf:resource="https://identifiers.org/bigg.reaction/ECOAH6p"/>
                  <rdf:li rdf:resource="https://identifiers.org/metanetx.reaction/MNXR1870"/>
                  <rdf:li rdf:resource="https://identifiers.org/reactome/REACT_107955"/>
                  <rdf:li rdf:resource="https://identifiers.org/reactome/REACT_1081"/>
                  <rdf:li rdf:resource="https://identifiers.org/reactome/REACT_108453"/>
                  <rdf:li rdf:resource="https://identifiers.org/reactome/REACT_143502"/>
                  <rdf:li rdf:resource="https://identifiers.org/reactome/REACT_154115"/>
                  <rdf:li rdf:resource="https://identifiers.org/reactome/REACT_29458"/>
                  <rdf:li rdf:resource="https://identifiers.org/reactome/REACT_80753"/>
                  <rdf:li rdf:resource="https://identifiers.org/reactome/REACT_86167"/>
                  <rdf:li rdf:resource="https://identifiers.org/reactome/REACT_87919"/>
                  <rdf:li rdf:resource="https://identifiers.org/reactome/REACT_89107"/>
                  <rdf:li rdf:resource="https://identifiers.org/reactome/REACT_91308"/>
                  <rdf:li rdf:resource="https://identifiers.org/reactome/REACT_93346"/>
                  <rdf:li rdf:resource="https://identifiers.org/reactome/REACT_95883"/>
                  <rdf:li rdf:resource="https://identifiers.org/rhea/31171"/>
                  <rdf:li rdf:resource="https://identifiers.org/rhea/31172"/>
                  <rdf:li rdf:resource="https://identifiers.org/rhea/31173"/>
                  <rdf:li rdf:resource="https://identifiers.org/rhea/31174"/>
                  <rdf:li rdf:resource="https://identifiers.org/seed.reaction/rxn03241"/>
                </rdf:Bag>
              </bqbiol:is>
            </rdf:Description>
          </rdf:RDF>
        </annotation>
        <listOfReactants>
          <speciesReference species="M_bigg_h2o_i" stoichiometry="1" constant="true"/>
          <speciesReference species="M_bigg_td2coa_i" stoichiometry="1" constant="true"/>
        </listOfReactants>
        <listOfProducts>
          <speciesReference species="M_bigg_3htdcoa_i" stoichiometry="1" constant="true"/>
        </listOfProducts>
        <fbc:geneProductAssociation>
          <fbc:or>
            <fbc:geneProductRef fbc:geneProduct="G_MLBr_00120_i"/>
            <fbc:geneProductRef fbc:geneProduct="G_MLBr_01241_i"/>
            <fbc:geneProductRef fbc:geneProduct="G_MLBr_01724_i"/>
            <fbc:geneProductRef fbc:geneProduct="G_MLBr_02118_i"/>
            <fbc:geneProductRef fbc:geneProduct="G_MLBr_02161_i"/>
            <fbc:geneProductRef fbc:geneProduct="G_MLBr_02401_i"/>
            <fbc:geneProductRef fbc:geneProduct="G_MLBr_02402_i"/>
          </fbc:or>
        </fbc:geneProductAssociation>
      </reaction>
      <reaction metaid="meta_R_MNXR54965_i" sboTerm="SBO:0000176" id="R_MNXR54965_i" name="1 H(+) + 1 myristoyl-CoA(4-) + 1 FAD = 1 H(+) + 1 FADH2 + 1 trans-tetradec-2-enoyl-CoA" reversible="true" fast="false" fbc:lowerFluxBound="cobra_default_lb" fbc:upperFluxBound="cobra_default_ub">
        <notes>
          <html xmlns="http://www.w3.org/1999/xhtml">
            <p>BIGG: ACOAD6f</p>
            <p>GENE_ASSOCIATION: MLBr_00660_i</p>
            <p>KEGG: R03990</p>
            <p>MXNREF: MNXR54965</p>
            <p>REACTOME: REACT_102759, REACT_103943, REACT_106191, REACT_1912, REACT_32711, REACT_79468, REACT_83978, REACT_84292, REACT_94207, REACT_98382</p>
            <p>RHEA: 28358, 28359, 28360, 28361</p>
            <p>SEED: rxn02803</p>
          </html>
        </notes>
        <annotation>
          <rdf:RDF xmlns:rdf="http://www.w3.org/1999/02/22-rdf-syntax-ns#" xmlns:dcterms="http://purl.org/dc/terms/" xmlns:vCard="http://www.w3.org/2001/vcard-rdf/3.0#" xmlns:vCard4="http://www.w3.org/2006/vcard/ns#" xmlns:bqbiol="http://biomodels.net/biology-qualifiers/" xmlns:bqmodel="http://biomodels.net/model-qualifiers/">
            <rdf:Description rdf:about="#meta_R_MNXR54965_i">
              <bqbiol:is>
                <rdf:Bag>
                  <rdf:li rdf:resource="https://identifiers.org/kegg.reaction/R03990"/>
                  <rdf:li rdf:resource="https://identifiers.org/ec-code/1.3.99.-"/>
                  <rdf:li rdf:resource="https://identifiers.org/ec-code/1.3.99.3"/>
                  <rdf:li rdf:resource="https://identifiers.org/ec-code/1.3.3.6"/>
                  <rdf:li rdf:resource="https://identifiers.org/ec-code/1.3.8.7"/>
                  <rdf:li rdf:resource="https://identifiers.org/ec-code/1.3.8.8"/>
                  <rdf:li rdf:resource="https://identifiers.org/ec-code/1.3.99.13"/>
                  <rdf:li rdf:resource="https://identifiers.org/ec-code/1.3.8.9"/>
                  <rdf:li rdf:resource="https://identifiers.org/bigg.reaction/ACOAD6f"/>
                  <rdf:li rdf:resource="https://identifiers.org/metanetx.reaction/MNXR54965"/>
                  <rdf:li rdf:resource="https://identifiers.org/reactome/REACT_102759"/>
                  <rdf:li rdf:resource="https://identifiers.org/reactome/REACT_103943"/>
                  <rdf:li rdf:resource="https://identifiers.org/reactome/REACT_106191"/>
                  <rdf:li rdf:resource="https://identifiers.org/reactome/REACT_1912"/>
                  <rdf:li rdf:resource="https://identifiers.org/reactome/REACT_32711"/>
                  <rdf:li rdf:resource="https://identifiers.org/reactome/REACT_79468"/>
                  <rdf:li rdf:resource="https://identifiers.org/reactome/REACT_83978"/>
                  <rdf:li rdf:resource="https://identifiers.org/reactome/REACT_84292"/>
                  <rdf:li rdf:resource="https://identifiers.org/reactome/REACT_94207"/>
                  <rdf:li rdf:resource="https://identifiers.org/reactome/REACT_98382"/>
                  <rdf:li rdf:resource="https://identifiers.org/rhea/28358"/>
                  <rdf:li rdf:resource="https://identifiers.org/rhea/28359"/>
                  <rdf:li rdf:resource="https://identifiers.org/rhea/28360"/>
                  <rdf:li rdf:resource="https://identifiers.org/rhea/28361"/>
                  <rdf:li rdf:resource="https://identifiers.org/seed.reaction/rxn02803"/>
                </rdf:Bag>
              </bqbiol:is>
            </rdf:Description>
          </rdf:RDF>
        </annotation>
        <listOfReactants>
          <speciesReference species="M_bigg_tdcoa_i" stoichiometry="1" constant="true"/>
          <speciesReference species="M_bigg_fad_i" stoichiometry="1" constant="true"/>
        </listOfReactants>
        <listOfProducts>
          <speciesReference species="M_bigg_fadh2_i" stoichiometry="1" constant="true"/>
          <speciesReference species="M_bigg_td2coa_i" stoichiometry="1" constant="true"/>
        </listOfProducts>
        <fbc:geneProductAssociation>
          <fbc:geneProductRef fbc:geneProduct="G_MLBr_00660_i"/>
        </fbc:geneProductAssociation>
      </reaction>
      <reaction metaid="meta_R_MNXR2905_i" sboTerm="SBO:0000176" id="R_MNXR2905_i" name="1 H(+) + 1 NADH(2-) + 1 3-oxotetradecanoyl-CoA = 1 (S)-3-hydroxytetradecanoyl-CoA + 1 NAD(+)" reversible="true" fast="false" fbc:lowerFluxBound="cobra_default_lb" fbc:upperFluxBound="cobra_default_ub">
        <notes>
          <html xmlns="http://www.w3.org/1999/xhtml">
            <p>BIGG: HACD6, HACD6i, HACD6p</p>
            <p>GENE_ASSOCIATION: MLBr_02161_i</p>
            <p>KEGG: R04739</p>
            <p>METACYC: RXN-12507</p>
            <p>MXNREF: MNXR2905</p>
            <p>REACTOME: REACT_106947, REACT_125968, REACT_159172, REACT_28310, REACT_29584, REACT_343, REACT_78021, REACT_80406, REACT_80423, REACT_81942, REACT_82010, REACT_83343, REACT_98235</p>
            <p>RHEA: 31167, 31168, 31169, 31170</p>
            <p>SEED: rxn06777</p>
          </html>
        </notes>
        <annotation>
          <rdf:RDF xmlns:rdf="http://www.w3.org/1999/02/22-rdf-syntax-ns#" xmlns:dcterms="http://purl.org/dc/terms/" xmlns:vCard="http://www.w3.org/2001/vcard-rdf/3.0#" xmlns:vCard4="http://www.w3.org/2006/vcard/ns#" xmlns:bqbiol="http://biomodels.net/biology-qualifiers/" xmlns:bqmodel="http://biomodels.net/model-qualifiers/">
            <rdf:Description rdf:about="#meta_R_MNXR2905_i">
              <bqbiol:is>
                <rdf:Bag>
                  <rdf:li rdf:resource="https://identifiers.org/kegg.reaction/R04739"/>
                  <rdf:li rdf:resource="https://identifiers.org/ec-code/1.1.1.211"/>
                  <rdf:li rdf:resource="https://identifiers.org/ec-code/1.1.1.35"/>
                  <rdf:li rdf:resource="https://identifiers.org/bigg.reaction/HACD6"/>
                  <rdf:li rdf:resource="https://identifiers.org/bigg.reaction/HACD6i"/>
                  <rdf:li rdf:resource="https://identifiers.org/bigg.reaction/HACD6p"/>
                  <rdf:li rdf:resource="https://identifiers.org/biocyc/RXN-12507"/>
                  <rdf:li rdf:resource="https://identifiers.org/metanetx.reaction/MNXR2905"/>
                  <rdf:li rdf:resource="https://identifiers.org/reactome/REACT_106947"/>
                  <rdf:li rdf:resource="https://identifiers.org/reactome/REACT_125968"/>
                  <rdf:li rdf:resource="https://identifiers.org/reactome/REACT_159172"/>
                  <rdf:li rdf:resource="https://identifiers.org/reactome/REACT_28310"/>
                  <rdf:li rdf:resource="https://identifiers.org/reactome/REACT_29584"/>
                  <rdf:li rdf:resource="https://identifiers.org/reactome/REACT_343"/>
                  <rdf:li rdf:resource="https://identifiers.org/reactome/REACT_78021"/>
                  <rdf:li rdf:resource="https://identifiers.org/reactome/REACT_80406"/>
                  <rdf:li rdf:resource="https://identifiers.org/reactome/REACT_80423"/>
                  <rdf:li rdf:resource="https://identifiers.org/reactome/REACT_81942"/>
                  <rdf:li rdf:resource="https://identifiers.org/reactome/REACT_82010"/>
                  <rdf:li rdf:resource="https://identifiers.org/reactome/REACT_83343"/>
                  <rdf:li rdf:resource="https://identifiers.org/reactome/REACT_98235"/>
                  <rdf:li rdf:resource="https://identifiers.org/rhea/31167"/>
                  <rdf:li rdf:resource="https://identifiers.org/rhea/31168"/>
                  <rdf:li rdf:resource="https://identifiers.org/rhea/31169"/>
                  <rdf:li rdf:resource="https://identifiers.org/rhea/31170"/>
                  <rdf:li rdf:resource="https://identifiers.org/seed.reaction/rxn06777"/>
                </rdf:Bag>
              </bqbiol:is>
            </rdf:Description>
          </rdf:RDF>
        </annotation>
        <listOfReactants>
          <speciesReference species="M_bigg_h_i" stoichiometry="1" constant="true"/>
          <speciesReference species="M_bigg_nadh_i" stoichiometry="1" constant="true"/>
          <speciesReference species="M_bigg_3otdcoa_i" stoichiometry="1" constant="true"/>
        </listOfReactants>
        <listOfProducts>
          <speciesReference species="M_bigg_3htdcoa_i" stoichiometry="1" constant="true"/>
          <speciesReference species="M_bigg_nad_i" stoichiometry="1" constant="true"/>
        </listOfProducts>
        <fbc:geneProductAssociation>
          <fbc:geneProductRef fbc:geneProduct="G_MLBr_02161_i"/>
        </fbc:geneProductAssociation>
      </reaction>
      <reaction metaid="meta_R_MNXR5569_i" sboTerm="SBO:0000176" id="R_MNXR5569_i" name="1 H2O + 1 aldehyde + 1 NAD(+) = 2 H(+) + 1 NADH(2-) + 1 fatty acid anion" reversible="true" fast="false" fbc:lowerFluxBound="cobra_default_lb" fbc:upperFluxBound="cobra_default_ub">
        <notes>
          <html xmlns="http://www.w3.org/1999/xhtml">
            <p>BIOPATH: RXN00316</p>
            <p>BRENDA: BR33735</p>
            <p>GENE_ASSOCIATION: MLBr_02639_i or MetaCyc_GJP6_2696_MONOMER_i</p>
            <p>KEGG: R00538, R00631</p>
            <p>METACYC: ALDHDEHYDROG-RXN</p>
            <p>MXNREF: MNXR5569</p>
            <p>RHEA: 16185, 16186, 16187, 16188</p>
            <p>SEED: rxn05853, rxn05879</p>
          </html>
        </notes>
        <annotation>
          <rdf:RDF xmlns:rdf="http://www.w3.org/1999/02/22-rdf-syntax-ns#" xmlns:dcterms="http://purl.org/dc/terms/" xmlns:vCard="http://www.w3.org/2001/vcard-rdf/3.0#" xmlns:vCard4="http://www.w3.org/2006/vcard/ns#" xmlns:bqbiol="http://biomodels.net/biology-qualifiers/" xmlns:bqmodel="http://biomodels.net/model-qualifiers/">
            <rdf:Description rdf:about="#meta_R_MNXR5569_i">
              <bqbiol:is>
                <rdf:Bag>
                  <rdf:li rdf:resource="https://identifiers.org/kegg.reaction/R00538"/>
                  <rdf:li rdf:resource="https://identifiers.org/kegg.reaction/R00631"/>
                  <rdf:li rdf:resource="https://identifiers.org/ec-code/1.2.1.3"/>
                  <rdf:li rdf:resource="https://identifiers.org/ec-code/1.2.1.5"/>
                  <rdf:li rdf:resource="https://identifiers.org/brenda/BR33735"/>
                  <rdf:li rdf:resource="https://identifiers.org/biocyc/ALDHDEHYDROG-RXN"/>
                  <rdf:li rdf:resource="https://identifiers.org/metanetx.reaction/MNXR5569"/>
                  <rdf:li rdf:resource="https://identifiers.org/rhea/16185"/>
                  <rdf:li rdf:resource="https://identifiers.org/rhea/16186"/>
                  <rdf:li rdf:resource="https://identifiers.org/rhea/16187"/>
                  <rdf:li rdf:resource="https://identifiers.org/rhea/16188"/>
                  <rdf:li rdf:resource="https://identifiers.org/seed.reaction/rxn05853"/>
                  <rdf:li rdf:resource="https://identifiers.org/seed.reaction/rxn05879"/>
                </rdf:Bag>
              </bqbiol:is>
            </rdf:Description>
          </rdf:RDF>
        </annotation>
        <listOfReactants>
          <speciesReference species="M_bigg_h2o_i" stoichiometry="1" constant="true"/>
          <speciesReference species="M_MNXM277_i" stoichiometry="1" constant="true"/>
          <speciesReference species="M_bigg_nad_i" stoichiometry="1" constant="true"/>
        </listOfReactants>
        <listOfProducts>
          <speciesReference species="M_bigg_h_i" stoichiometry="2" constant="true"/>
          <speciesReference species="M_bigg_nadh_i" stoichiometry="1" constant="true"/>
          <speciesReference species="M_MNXM72_i" stoichiometry="1" constant="true"/>
        </listOfProducts>
        <fbc:geneProductAssociation>
          <fbc:or>
            <fbc:geneProductRef fbc:geneProduct="G_MLBr_02639_i"/>
            <fbc:geneProductRef fbc:geneProduct="G_MetaCyc_GJP6_2696_MONOMER_i"/>
          </fbc:or>
        </fbc:geneProductAssociation>
      </reaction>
      <reaction metaid="meta_R_MNXR2906_i" sboTerm="SBO:0000176" id="R_MNXR2906_i" name="1 H(+) + 1 NADH(2-) + 1 3-oxopalmitoyl-CoA(4-) = 1 NAD(+) + 1 (S)-3-hydroxypalmitoyl-CoA" reversible="true" fast="false" fbc:lowerFluxBound="cobra_default_lb" fbc:upperFluxBound="cobra_default_ub">
        <notes>
          <html xmlns="http://www.w3.org/1999/xhtml">
            <p>BIGG: HACD7, HACD7i, HACD7p</p>
            <p>BIOPATH: RXN00078</p>
            <p>GENE_ASSOCIATION: MLBr_02161_i</p>
            <p>KEGG: R04737</p>
            <p>MXNREF: MNXR2906</p>
            <p>REACTOME: REACT_106993, REACT_109636, REACT_110947, REACT_127777, REACT_153294, REACT_28502, REACT_29078, REACT_488, REACT_78969, REACT_79918, REACT_82705, REACT_84732, REACT_97950, REACT_99129</p>
            <p>RHEA: 31159, 31160, 31161, 31162</p>
            <p>SEED: rxn03239</p>
          </html>
        </notes>
        <annotation>
          <rdf:RDF xmlns:rdf="http://www.w3.org/1999/02/22-rdf-syntax-ns#" xmlns:dcterms="http://purl.org/dc/terms/" xmlns:vCard="http://www.w3.org/2001/vcard-rdf/3.0#" xmlns:vCard4="http://www.w3.org/2006/vcard/ns#" xmlns:bqbiol="http://biomodels.net/biology-qualifiers/" xmlns:bqmodel="http://biomodels.net/model-qualifiers/">
            <rdf:Description rdf:about="#meta_R_MNXR2906_i">
              <bqbiol:is>
                <rdf:Bag>
                  <rdf:li rdf:resource="https://identifiers.org/kegg.reaction/R04737"/>
                  <rdf:li rdf:resource="https://identifiers.org/ec-code/1.1.1.211"/>
                  <rdf:li rdf:resource="https://identifiers.org/ec-code/1.1.1.35"/>
                  <rdf:li rdf:resource="https://identifiers.org/bigg.reaction/HACD7"/>
                  <rdf:li rdf:resource="https://identifiers.org/bigg.reaction/HACD7i"/>
                  <rdf:li rdf:resource="https://identifiers.org/bigg.reaction/HACD7p"/>
                  <rdf:li rdf:resource="https://identifiers.org/metanetx.reaction/MNXR2906"/>
                  <rdf:li rdf:resource="https://identifiers.org/reactome/REACT_106993"/>
                  <rdf:li rdf:resource="https://identifiers.org/reactome/REACT_109636"/>
                  <rdf:li rdf:resource="https://identifiers.org/reactome/REACT_110947"/>
                  <rdf:li rdf:resource="https://identifiers.org/reactome/REACT_127777"/>
                  <rdf:li rdf:resource="https://identifiers.org/reactome/REACT_153294"/>
                  <rdf:li rdf:resource="https://identifiers.org/reactome/REACT_28502"/>
                  <rdf:li rdf:resource="https://identifiers.org/reactome/REACT_29078"/>
                  <rdf:li rdf:resource="https://identifiers.org/reactome/REACT_488"/>
                  <rdf:li rdf:resource="https://identifiers.org/reactome/REACT_78969"/>
                  <rdf:li rdf:resource="https://identifiers.org/reactome/REACT_79918"/>
                  <rdf:li rdf:resource="https://identifiers.org/reactome/REACT_82705"/>
                  <rdf:li rdf:resource="https://identifiers.org/reactome/REACT_84732"/>
                  <rdf:li rdf:resource="https://identifiers.org/reactome/REACT_97950"/>
                  <rdf:li rdf:resource="https://identifiers.org/reactome/REACT_99129"/>
                  <rdf:li rdf:resource="https://identifiers.org/rhea/31159"/>
                  <rdf:li rdf:resource="https://identifiers.org/rhea/31160"/>
                  <rdf:li rdf:resource="https://identifiers.org/rhea/31161"/>
                  <rdf:li rdf:resource="https://identifiers.org/rhea/31162"/>
                  <rdf:li rdf:resource="https://identifiers.org/seed.reaction/rxn03239"/>
                </rdf:Bag>
              </bqbiol:is>
            </rdf:Description>
          </rdf:RDF>
        </annotation>
        <listOfReactants>
          <speciesReference species="M_bigg_h_i" stoichiometry="1" constant="true"/>
          <speciesReference species="M_bigg_nadh_i" stoichiometry="1" constant="true"/>
          <speciesReference species="M_bigg_3ohdcoa_i" stoichiometry="1" constant="true"/>
        </listOfReactants>
        <listOfProducts>
          <speciesReference species="M_bigg_nad_i" stoichiometry="1" constant="true"/>
          <speciesReference species="M_bigg_3hhdcoa_i" stoichiometry="1" constant="true"/>
        </listOfProducts>
        <fbc:geneProductAssociation>
          <fbc:geneProductRef fbc:geneProduct="G_MLBr_02161_i"/>
        </fbc:geneProductAssociation>
      </reaction>
      <reaction metaid="meta_R_MNXR1871_i" sboTerm="SBO:0000176" id="R_MNXR1871_i" name="1 H2O + 1 (E)-hexadec-2-enoyl-CoA = 1 (S)-3-hydroxypalmitoyl-CoA" reversible="true" fast="false" fbc:lowerFluxBound="cobra_default_lb" fbc:upperFluxBound="cobra_default_ub">
        <notes>
          <html xmlns="http://www.w3.org/1999/xhtml">
            <p>BIGG: ECOAH7, ECOAH7p</p>
            <p>BIOPATH: RXN00073</p>
            <p>GENE_ASSOCIATION: MLBr_00120_i or MLBr_01241_i or MLBr_01724_i or MLBr_02118_i or MLBr_02161_i or MLBr_02401_i or MLBr_02402_i</p>
            <p>KEGG: R04738</p>
            <p>MXNREF: MNXR1871</p>
            <p>REACTOME: REACT_101009, REACT_118185, REACT_129585, REACT_1513, REACT_155423, REACT_83846, REACT_91036, REACT_92305, REACT_93097, REACT_94005, REACT_95213, REACT_95590</p>
            <p>RHEA: 31163, 31164, 31165, 31166</p>
            <p>SEED: rxn03240</p>
          </html>
        </notes>
        <annotation>
          <rdf:RDF xmlns:rdf="http://www.w3.org/1999/02/22-rdf-syntax-ns#" xmlns:dcterms="http://purl.org/dc/terms/" xmlns:vCard="http://www.w3.org/2001/vcard-rdf/3.0#" xmlns:vCard4="http://www.w3.org/2006/vcard/ns#" xmlns:bqbiol="http://biomodels.net/biology-qualifiers/" xmlns:bqmodel="http://biomodels.net/model-qualifiers/">
            <rdf:Description rdf:about="#meta_R_MNXR1871_i">
              <bqbiol:is>
                <rdf:Bag>
                  <rdf:li rdf:resource="https://identifiers.org/kegg.reaction/R04738"/>
                  <rdf:li rdf:resource="https://identifiers.org/ec-code/4.2.1.17"/>
                  <rdf:li rdf:resource="https://identifiers.org/ec-code/4.2.1.74"/>
                  <rdf:li rdf:resource="https://identifiers.org/bigg.reaction/ECOAH7"/>
                  <rdf:li rdf:resource="https://identifiers.org/bigg.reaction/ECOAH7p"/>
                  <rdf:li rdf:resource="https://identifiers.org/metanetx.reaction/MNXR1871"/>
                  <rdf:li rdf:resource="https://identifiers.org/reactome/REACT_101009"/>
                  <rdf:li rdf:resource="https://identifiers.org/reactome/REACT_118185"/>
                  <rdf:li rdf:resource="https://identifiers.org/reactome/REACT_129585"/>
                  <rdf:li rdf:resource="https://identifiers.org/reactome/REACT_1513"/>
                  <rdf:li rdf:resource="https://identifiers.org/reactome/REACT_155423"/>
                  <rdf:li rdf:resource="https://identifiers.org/reactome/REACT_83846"/>
                  <rdf:li rdf:resource="https://identifiers.org/reactome/REACT_91036"/>
                  <rdf:li rdf:resource="https://identifiers.org/reactome/REACT_92305"/>
                  <rdf:li rdf:resource="https://identifiers.org/reactome/REACT_93097"/>
                  <rdf:li rdf:resource="https://identifiers.org/reactome/REACT_94005"/>
                  <rdf:li rdf:resource="https://identifiers.org/reactome/REACT_95213"/>
                  <rdf:li rdf:resource="https://identifiers.org/reactome/REACT_95590"/>
                  <rdf:li rdf:resource="https://identifiers.org/rhea/31163"/>
                  <rdf:li rdf:resource="https://identifiers.org/rhea/31164"/>
                  <rdf:li rdf:resource="https://identifiers.org/rhea/31165"/>
                  <rdf:li rdf:resource="https://identifiers.org/rhea/31166"/>
                  <rdf:li rdf:resource="https://identifiers.org/seed.reaction/rxn03240"/>
                </rdf:Bag>
              </bqbiol:is>
            </rdf:Description>
          </rdf:RDF>
        </annotation>
        <listOfReactants>
          <speciesReference species="M_bigg_h2o_i" stoichiometry="1" constant="true"/>
          <speciesReference species="M_bigg_hdd2coa_i" stoichiometry="1" constant="true"/>
        </listOfReactants>
        <listOfProducts>
          <speciesReference species="M_bigg_3hhdcoa_i" stoichiometry="1" constant="true"/>
        </listOfProducts>
        <fbc:geneProductAssociation>
          <fbc:or>
            <fbc:geneProductRef fbc:geneProduct="G_MLBr_00120_i"/>
            <fbc:geneProductRef fbc:geneProduct="G_MLBr_01241_i"/>
            <fbc:geneProductRef fbc:geneProduct="G_MLBr_01724_i"/>
            <fbc:geneProductRef fbc:geneProduct="G_MLBr_02118_i"/>
            <fbc:geneProductRef fbc:geneProduct="G_MLBr_02161_i"/>
            <fbc:geneProductRef fbc:geneProduct="G_MLBr_02401_i"/>
            <fbc:geneProductRef fbc:geneProduct="G_MLBr_02402_i"/>
          </fbc:or>
        </fbc:geneProductAssociation>
      </reaction>
      <reaction metaid="meta_R_MNXR54966_i" sboTerm="SBO:0000176" id="R_MNXR54966_i" name="1 H(+) + 1 palmitoyl-CoA + 1 FAD = 1 H(+) + 1 FADH2 + 1 (E)-hexadec-2-enoyl-CoA" reversible="true" fast="false" fbc:lowerFluxBound="cobra_default_lb" fbc:upperFluxBound="cobra_default_ub">
        <notes>
          <html xmlns="http://www.w3.org/1999/xhtml">
            <p>BIGG: ACOAD7f</p>
            <p>GENE_ASSOCIATION: MLBr_00660_i</p>
            <p>KEGG: R01279</p>
            <p>MXNREF: MNXR54966</p>
            <p>REACTOME: REACT_102754, REACT_108930, REACT_110072, REACT_114274, REACT_137799, REACT_146203, REACT_32236, REACT_398, REACT_86894, REACT_88615, REACT_93287</p>
            <p>RHEA: 30747, 30748, 30749, 30750</p>
            <p>SEED: rxn00946</p>
          </html>
        </notes>
        <annotation>
          <rdf:RDF xmlns:rdf="http://www.w3.org/1999/02/22-rdf-syntax-ns#" xmlns:dcterms="http://purl.org/dc/terms/" xmlns:vCard="http://www.w3.org/2001/vcard-rdf/3.0#" xmlns:vCard4="http://www.w3.org/2006/vcard/ns#" xmlns:bqbiol="http://biomodels.net/biology-qualifiers/" xmlns:bqmodel="http://biomodels.net/model-qualifiers/">
            <rdf:Description rdf:about="#meta_R_MNXR54966_i">
              <bqbiol:is>
                <rdf:Bag>
                  <rdf:li rdf:resource="https://identifiers.org/kegg.reaction/R01279"/>
                  <rdf:li rdf:resource="https://identifiers.org/ec-code/1.3.3.6"/>
                  <rdf:li rdf:resource="https://identifiers.org/ec-code/1.3.8.8"/>
                  <rdf:li rdf:resource="https://identifiers.org/ec-code/1.3.8.7"/>
                  <rdf:li rdf:resource="https://identifiers.org/ec-code/1.3.99.13"/>
                  <rdf:li rdf:resource="https://identifiers.org/ec-code/1.3.99.3"/>
                  <rdf:li rdf:resource="https://identifiers.org/ec-code/1.3.8.9"/>
                  <rdf:li rdf:resource="https://identifiers.org/ec-code/1.3.99.-"/>
                  <rdf:li rdf:resource="https://identifiers.org/bigg.reaction/ACOAD7f"/>
                  <rdf:li rdf:resource="https://identifiers.org/metanetx.reaction/MNXR54966"/>
                  <rdf:li rdf:resource="https://identifiers.org/reactome/REACT_102754"/>
                  <rdf:li rdf:resource="https://identifiers.org/reactome/REACT_108930"/>
                  <rdf:li rdf:resource="https://identifiers.org/reactome/REACT_110072"/>
                  <rdf:li rdf:resource="https://identifiers.org/reactome/REACT_114274"/>
                  <rdf:li rdf:resource="https://identifiers.org/reactome/REACT_137799"/>
                  <rdf:li rdf:resource="https://identifiers.org/reactome/REACT_146203"/>
                  <rdf:li rdf:resource="https://identifiers.org/reactome/REACT_32236"/>
                  <rdf:li rdf:resource="https://identifiers.org/reactome/REACT_398"/>
                  <rdf:li rdf:resource="https://identifiers.org/reactome/REACT_86894"/>
                  <rdf:li rdf:resource="https://identifiers.org/reactome/REACT_88615"/>
                  <rdf:li rdf:resource="https://identifiers.org/reactome/REACT_93287"/>
                  <rdf:li rdf:resource="https://identifiers.org/rhea/30747"/>
                  <rdf:li rdf:resource="https://identifiers.org/rhea/30748"/>
                  <rdf:li rdf:resource="https://identifiers.org/rhea/30749"/>
                  <rdf:li rdf:resource="https://identifiers.org/rhea/30750"/>
                  <rdf:li rdf:resource="https://identifiers.org/seed.reaction/rxn00946"/>
                </rdf:Bag>
              </bqbiol:is>
            </rdf:Description>
          </rdf:RDF>
        </annotation>
        <listOfReactants>
          <speciesReference species="M_bigg_pmtcoa_i" stoichiometry="1" constant="true"/>
          <speciesReference species="M_bigg_fad_i" stoichiometry="1" constant="true"/>
        </listOfReactants>
        <listOfProducts>
          <speciesReference species="M_bigg_fadh2_i" stoichiometry="1" constant="true"/>
          <speciesReference species="M_bigg_hdd2coa_i" stoichiometry="1" constant="true"/>
        </listOfProducts>
        <fbc:geneProductAssociation>
          <fbc:geneProductRef fbc:geneProduct="G_MLBr_00660_i"/>
        </fbc:geneProductAssociation>
      </reaction>
      <reaction metaid="meta_R_MNXR2003_i" sboTerm="SBO:0000176" id="R_MNXR2003_i" name="1 diphosphate(3-) + 1 AMP + 1 palmitoyl-CoA = 1 palmitate + 1 CoA + 1 ATP" reversible="true" fast="false" fbc:lowerFluxBound="cobra_default_lb" fbc:upperFluxBound="cobra_default_ub">
        <notes>
          <html xmlns="http://www.w3.org/1999/xhtml">
            <p>BIGG: FACOAL160, FACOAL160i, FACOAL160p</p>
            <p>BRENDA: BS368999</p>
            <p>GENE_ASSOCIATION: MLBr_00887_i or MetaCyc_GJP6_103_MONOMER_i or MetaCyc_GJP6_138_MONOMER_i or MetaCyc_GJP6_140_MONOMER_i or MetaCyc_GJP6_144_MONOMER_i or MetaCyc_GJP6_251_MONOMER_i or MetaCyc_GJP6_496_MONOMER_i or MetaCyc_GJP6_904_MONOMER_i or MetaCyc_GJP6_1068_MONOMER_i or MetaCyc_GJP6_1256_MONOMER_i or MetaCyc_GJP6_1375_MONOMER_i or MetaCyc_GJP6_2037_MONOMER_i or MetaCyc_GJP6_2411_MONOMER_i or MetaCyc_GJP6_2602_MONOMER_i or MetaCyc_GJP6_2718_MONOMER_i</p>
            <p>KEGG: R01280</p>
            <p>METACYC: RXN-9623</p>
            <p>MXNREF: MNXR2003</p>
            <p>RHEA: 30751, 30752, 30753, 30754</p>
            <p>SEED: rxn00947, rxn08452, rxn13829</p>
          </html>
        </notes>
        <annotation>
          <rdf:RDF xmlns:rdf="http://www.w3.org/1999/02/22-rdf-syntax-ns#" xmlns:dcterms="http://purl.org/dc/terms/" xmlns:vCard="http://www.w3.org/2001/vcard-rdf/3.0#" xmlns:vCard4="http://www.w3.org/2006/vcard/ns#" xmlns:bqbiol="http://biomodels.net/biology-qualifiers/" xmlns:bqmodel="http://biomodels.net/model-qualifiers/">
            <rdf:Description rdf:about="#meta_R_MNXR2003_i">
              <bqbiol:is>
                <rdf:Bag>
                  <rdf:li rdf:resource="https://identifiers.org/kegg.reaction/R01280"/>
                  <rdf:li rdf:resource="https://identifiers.org/ec-code/6.2.1.12"/>
                  <rdf:li rdf:resource="https://identifiers.org/ec-code/6.2.1.3"/>
                  <rdf:li rdf:resource="https://identifiers.org/bigg.reaction/FACOAL160"/>
                  <rdf:li rdf:resource="https://identifiers.org/bigg.reaction/FACOAL160i"/>
                  <rdf:li rdf:resource="https://identifiers.org/bigg.reaction/FACOAL160p"/>
                  <rdf:li rdf:resource="https://identifiers.org/brenda/BS368999"/>
                  <rdf:li rdf:resource="https://identifiers.org/biocyc/RXN-9623"/>
                  <rdf:li rdf:resource="https://identifiers.org/metanetx.reaction/MNXR2003"/>
                  <rdf:li rdf:resource="https://identifiers.org/rhea/30751"/>
                  <rdf:li rdf:resource="https://identifiers.org/rhea/30752"/>
                  <rdf:li rdf:resource="https://identifiers.org/rhea/30753"/>
                  <rdf:li rdf:resource="https://identifiers.org/rhea/30754"/>
                  <rdf:li rdf:resource="https://identifiers.org/seed.reaction/rxn00947"/>
                  <rdf:li rdf:resource="https://identifiers.org/seed.reaction/rxn08452"/>
                  <rdf:li rdf:resource="https://identifiers.org/seed.reaction/rxn13829"/>
                </rdf:Bag>
              </bqbiol:is>
            </rdf:Description>
          </rdf:RDF>
        </annotation>
        <listOfReactants>
          <speciesReference species="M_bigg_ppi_i" stoichiometry="1" constant="true"/>
          <speciesReference species="M_bigg_amp_i" stoichiometry="1" constant="true"/>
          <speciesReference species="M_bigg_pmtcoa_i" stoichiometry="1" constant="true"/>
        </listOfReactants>
        <listOfProducts>
          <speciesReference species="M_bigg_hdca_i" stoichiometry="1" constant="true"/>
          <speciesReference species="M_bigg_coa_i" stoichiometry="1" constant="true"/>
          <speciesReference species="M_bigg_atp_i" stoichiometry="1" constant="true"/>
        </listOfProducts>
        <fbc:geneProductAssociation>
          <fbc:or>
            <fbc:geneProductRef fbc:geneProduct="G_MLBr_00887_i"/>
            <fbc:geneProductRef fbc:geneProduct="G_MetaCyc_GJP6_103_MONOMER_i"/>
            <fbc:geneProductRef fbc:geneProduct="G_MetaCyc_GJP6_138_MONOMER_i"/>
            <fbc:geneProductRef fbc:geneProduct="G_MetaCyc_GJP6_140_MONOMER_i"/>
            <fbc:geneProductRef fbc:geneProduct="G_MetaCyc_GJP6_144_MONOMER_i"/>
            <fbc:geneProductRef fbc:geneProduct="G_MetaCyc_GJP6_251_MONOMER_i"/>
            <fbc:geneProductRef fbc:geneProduct="G_MetaCyc_GJP6_496_MONOMER_i"/>
            <fbc:geneProductRef fbc:geneProduct="G_MetaCyc_GJP6_904_MONOMER_i"/>
            <fbc:geneProductRef fbc:geneProduct="G_MetaCyc_GJP6_1068_MONOMER_i"/>
            <fbc:geneProductRef fbc:geneProduct="G_MetaCyc_GJP6_1256_MONOMER_i"/>
            <fbc:geneProductRef fbc:geneProduct="G_MetaCyc_GJP6_1375_MONOMER_i"/>
            <fbc:geneProductRef fbc:geneProduct="G_MetaCyc_GJP6_2037_MONOMER_i"/>
            <fbc:geneProductRef fbc:geneProduct="G_MetaCyc_GJP6_2411_MONOMER_i"/>
            <fbc:geneProductRef fbc:geneProduct="G_MetaCyc_GJP6_2602_MONOMER_i"/>
            <fbc:geneProductRef fbc:geneProduct="G_MetaCyc_GJP6_2718_MONOMER_i"/>
          </fbc:or>
        </fbc:geneProductAssociation>
      </reaction>
      <reaction metaid="meta_R_MNXR341_i" sboTerm="SBO:0000176" id="R_MNXR341_i" name="1 CoA + 1 acetoacetyl-CoA(4-) = 2 acetyl-CoA(4-)" reversible="true" fast="false" fbc:lowerFluxBound="cobra_default_lb" fbc:upperFluxBound="cobra_default_ub">
        <notes>
          <html xmlns="http://www.w3.org/1999/xhtml">
            <p>BIGG: ACACT1, ACACT1m, ACACT1r, ACACT1rm, ACACT1x, KAT1</p>
            <p>BIOPATH: RXN00225, RXN01163</p>
            <p>BRENDA: BR44092</p>
            <p>GENE_ASSOCIATION: MLBr_01158_i or MLBr_02162_i or MLBr_02564_i</p>
            <p>KEGG: R00238</p>
            <p>MXNREF: MNXR341</p>
            <p>REACTOME: REACT_101829, REACT_102319, REACT_102563, REACT_102734, REACT_103568, REACT_103940, REACT_106542, REACT_109899, REACT_112816, REACT_113533, REACT_114812, REACT_129511, REACT_152701, REACT_153998, REACT_28462, REACT_28646, REACT_31739, REACT_31789, REACT_31976, REACT_32156, REACT_47, REACT_79103, REACT_79150, REACT_84180, REACT_85056, REACT_87949, REACT_884, REACT_90415, REACT_92663, REACT_92854, REACT_93946, REACT_96819, REACT_97416, REACT_97821</p>
            <p>RHEA: 21036, 21037, 21038, 21039</p>
            <p>SEED: rxn00178</p>
            <p>UPA: UCR00238, UER00101</p>
          </html>
        </notes>
        <annotation>
          <rdf:RDF xmlns:rdf="http://www.w3.org/1999/02/22-rdf-syntax-ns#" xmlns:dcterms="http://purl.org/dc/terms/" xmlns:vCard="http://www.w3.org/2001/vcard-rdf/3.0#" xmlns:vCard4="http://www.w3.org/2006/vcard/ns#" xmlns:bqbiol="http://biomodels.net/biology-qualifiers/" xmlns:bqmodel="http://biomodels.net/model-qualifiers/">
            <rdf:Description rdf:about="#meta_R_MNXR341_i">
              <bqbiol:is>
                <rdf:Bag>
                  <rdf:li rdf:resource="https://identifiers.org/kegg.reaction/R00238"/>
                  <rdf:li rdf:resource="https://identifiers.org/ec-code/2.3.1.16"/>
                  <rdf:li rdf:resource="https://identifiers.org/ec-code/2.3.1.9"/>
                  <rdf:li rdf:resource="https://identifiers.org/bigg.reaction/ACACT1"/>
                  <rdf:li rdf:resource="https://identifiers.org/bigg.reaction/ACACT1m"/>
                  <rdf:li rdf:resource="https://identifiers.org/bigg.reaction/ACACT1r"/>
                  <rdf:li rdf:resource="https://identifiers.org/bigg.reaction/ACACT1rm"/>
                  <rdf:li rdf:resource="https://identifiers.org/bigg.reaction/ACACT1x"/>
                  <rdf:li rdf:resource="https://identifiers.org/bigg.reaction/KAT1"/>
                  <rdf:li rdf:resource="https://identifiers.org/brenda/BR44092"/>
                  <rdf:li rdf:resource="https://identifiers.org/metanetx.reaction/MNXR341"/>
                  <rdf:li rdf:resource="https://identifiers.org/reactome/REACT_101829"/>
                  <rdf:li rdf:resource="https://identifiers.org/reactome/REACT_102319"/>
                  <rdf:li rdf:resource="https://identifiers.org/reactome/REACT_102563"/>
                  <rdf:li rdf:resource="https://identifiers.org/reactome/REACT_102734"/>
                  <rdf:li rdf:resource="https://identifiers.org/reactome/REACT_103568"/>
                  <rdf:li rdf:resource="https://identifiers.org/reactome/REACT_103940"/>
                  <rdf:li rdf:resource="https://identifiers.org/reactome/REACT_106542"/>
                  <rdf:li rdf:resource="https://identifiers.org/reactome/REACT_109899"/>
                  <rdf:li rdf:resource="https://identifiers.org/reactome/REACT_112816"/>
                  <rdf:li rdf:resource="https://identifiers.org/reactome/REACT_113533"/>
                  <rdf:li rdf:resource="https://identifiers.org/reactome/REACT_114812"/>
                  <rdf:li rdf:resource="https://identifiers.org/reactome/REACT_129511"/>
                  <rdf:li rdf:resource="https://identifiers.org/reactome/REACT_152701"/>
                  <rdf:li rdf:resource="https://identifiers.org/reactome/REACT_153998"/>
                  <rdf:li rdf:resource="https://identifiers.org/reactome/REACT_28462"/>
                  <rdf:li rdf:resource="https://identifiers.org/reactome/REACT_28646"/>
                  <rdf:li rdf:resource="https://identifiers.org/reactome/REACT_31739"/>
                  <rdf:li rdf:resource="https://identifiers.org/reactome/REACT_31789"/>
                  <rdf:li rdf:resource="https://identifiers.org/reactome/REACT_31976"/>
                  <rdf:li rdf:resource="https://identifiers.org/reactome/REACT_32156"/>
                  <rdf:li rdf:resource="https://identifiers.org/reactome/REACT_47"/>
                  <rdf:li rdf:resource="https://identifiers.org/reactome/REACT_79103"/>
                  <rdf:li rdf:resource="https://identifiers.org/reactome/REACT_79150"/>
                  <rdf:li rdf:resource="https://identifiers.org/reactome/REACT_84180"/>
                  <rdf:li rdf:resource="https://identifiers.org/reactome/REACT_85056"/>
                  <rdf:li rdf:resource="https://identifiers.org/reactome/REACT_87949"/>
                  <rdf:li rdf:resource="https://identifiers.org/reactome/REACT_884"/>
                  <rdf:li rdf:resource="https://identifiers.org/reactome/REACT_90415"/>
                  <rdf:li rdf:resource="https://identifiers.org/reactome/REACT_92663"/>
                  <rdf:li rdf:resource="https://identifiers.org/reactome/REACT_92854"/>
                  <rdf:li rdf:resource="https://identifiers.org/reactome/REACT_93946"/>
                  <rdf:li rdf:resource="https://identifiers.org/reactome/REACT_96819"/>
                  <rdf:li rdf:resource="https://identifiers.org/reactome/REACT_97416"/>
                  <rdf:li rdf:resource="https://identifiers.org/reactome/REACT_97821"/>
                  <rdf:li rdf:resource="https://identifiers.org/rhea/21036"/>
                  <rdf:li rdf:resource="https://identifiers.org/rhea/21037"/>
                  <rdf:li rdf:resource="https://identifiers.org/rhea/21038"/>
                  <rdf:li rdf:resource="https://identifiers.org/rhea/21039"/>
                  <rdf:li rdf:resource="https://identifiers.org/seed.reaction/rxn00178"/>
                </rdf:Bag>
              </bqbiol:is>
            </rdf:Description>
          </rdf:RDF>
        </annotation>
        <listOfReactants>
          <speciesReference species="M_bigg_coa_i" stoichiometry="1" constant="true"/>
          <speciesReference species="M_bigg_aacoa_i" stoichiometry="1" constant="true"/>
        </listOfReactants>
        <listOfProducts>
          <speciesReference species="M_bigg_accoa_i" stoichiometry="2" constant="true"/>
        </listOfProducts>
        <fbc:geneProductAssociation>
          <fbc:or>
            <fbc:geneProductRef fbc:geneProduct="G_MLBr_01158_i"/>
            <fbc:geneProductRef fbc:geneProduct="G_MLBr_02162_i"/>
            <fbc:geneProductRef fbc:geneProduct="G_MLBr_02564_i"/>
          </fbc:or>
        </fbc:geneProductAssociation>
      </reaction>
      <reaction metaid="meta_R_MNXR32993_i" sboTerm="SBO:0000176" id="R_MNXR32993_i" name="1 H2O + 1 1,4-dihydroxy-2-naphthoyl-CoA(4-) = 1 H(+) + 1 4-(2&apos;-carboxyphenyl)-4-oxobutyryl-CoA" reversible="true" fast="false" fbc:lowerFluxBound="cobra_default_lb" fbc:upperFluxBound="cobra_default_ub">
        <notes>
          <html xmlns="http://www.w3.org/1999/xhtml">
            <p>BRENDA: BR11624</p>
            <p>GENE_ASSOCIATION: MLBr_02263_i or MetaCyc_GJP6_2313_MONOMER_i</p>
            <p>KEGG: R07263</p>
            <p>METACYC: NAPHTHOATE-SYN-RXN</p>
            <p>MXNREF: MNXR32993</p>
            <p>SEED: rxn05024</p>
          </html>
        </notes>
        <annotation>
          <rdf:RDF xmlns:rdf="http://www.w3.org/1999/02/22-rdf-syntax-ns#" xmlns:dcterms="http://purl.org/dc/terms/" xmlns:vCard="http://www.w3.org/2001/vcard-rdf/3.0#" xmlns:vCard4="http://www.w3.org/2006/vcard/ns#" xmlns:bqbiol="http://biomodels.net/biology-qualifiers/" xmlns:bqmodel="http://biomodels.net/model-qualifiers/">
            <rdf:Description rdf:about="#meta_R_MNXR32993_i">
              <bqbiol:is>
                <rdf:Bag>
                  <rdf:li rdf:resource="https://identifiers.org/kegg.reaction/R07263"/>
                  <rdf:li rdf:resource="https://identifiers.org/ec-code/4.1.3.36"/>
                  <rdf:li rdf:resource="https://identifiers.org/brenda/BR11624"/>
                  <rdf:li rdf:resource="https://identifiers.org/biocyc/NAPHTHOATE-SYN-RXN"/>
                  <rdf:li rdf:resource="https://identifiers.org/metanetx.reaction/MNXR32993"/>
                  <rdf:li rdf:resource="https://identifiers.org/seed.reaction/rxn05024"/>
                </rdf:Bag>
              </bqbiol:is>
            </rdf:Description>
          </rdf:RDF>
        </annotation>
        <listOfReactants>
          <speciesReference species="M_bigg_h2o_i" stoichiometry="1" constant="true"/>
          <speciesReference species="M_MNXM2306_i" stoichiometry="1" constant="true"/>
        </listOfReactants>
        <listOfProducts>
          <speciesReference species="M_bigg_h_i" stoichiometry="1" constant="true"/>
          <speciesReference species="M_bigg_sbzcoa_i" stoichiometry="1" constant="true"/>
        </listOfProducts>
        <fbc:geneProductAssociation>
          <fbc:or>
            <fbc:geneProductRef fbc:geneProduct="G_MLBr_02263_i"/>
            <fbc:geneProductRef fbc:geneProduct="G_MetaCyc_GJP6_2313_MONOMER_i"/>
          </fbc:or>
        </fbc:geneProductAssociation>
      </reaction>
      <reaction metaid="meta_R_MNXR33936_i" sboTerm="SBO:0000176" id="R_MNXR33936_i" name="1 diphosphate(3-) + 1 AMP + 1 4-(2&apos;-carboxyphenyl)-4-oxobutyryl-CoA = 1 CoA + 1 2-succinatobenzoate + 1 ATP" reversible="true" fast="false" fbc:lowerFluxBound="cobra_default_lb" fbc:upperFluxBound="cobra_default_ub">
        <notes>
          <html xmlns="http://www.w3.org/1999/xhtml">
            <p>BIGG: SUCBZL</p>
            <p>BRENDA: BR48386</p>
            <p>GENE_ASSOCIATION: MLBr_02257_i or MetaCyc_GJP6_2307_MONOMER_i</p>
            <p>KEGG: R04030</p>
            <p>METACYC: O-SUCCINYLBENZOATE-COA-LIG-RXN</p>
            <p>MXNREF: MNXR33936</p>
            <p>SEED: rxn02831</p>
            <p>UPA: UCR04030, UER00166</p>
          </html>
        </notes>
        <annotation>
          <rdf:RDF xmlns:rdf="http://www.w3.org/1999/02/22-rdf-syntax-ns#" xmlns:dcterms="http://purl.org/dc/terms/" xmlns:vCard="http://www.w3.org/2001/vcard-rdf/3.0#" xmlns:vCard4="http://www.w3.org/2006/vcard/ns#" xmlns:bqbiol="http://biomodels.net/biology-qualifiers/" xmlns:bqmodel="http://biomodels.net/model-qualifiers/">
            <rdf:Description rdf:about="#meta_R_MNXR33936_i">
              <bqbiol:is>
                <rdf:Bag>
                  <rdf:li rdf:resource="https://identifiers.org/kegg.reaction/R04030"/>
                  <rdf:li rdf:resource="https://identifiers.org/ec-code/6.2.1.26"/>
                  <rdf:li rdf:resource="https://identifiers.org/bigg.reaction/SUCBZL"/>
                  <rdf:li rdf:resource="https://identifiers.org/brenda/BR48386"/>
                  <rdf:li rdf:resource="https://identifiers.org/biocyc/O-SUCCINYLBENZOATE-COA-LIG-RXN"/>
                  <rdf:li rdf:resource="https://identifiers.org/metanetx.reaction/MNXR33936"/>
                  <rdf:li rdf:resource="https://identifiers.org/seed.reaction/rxn02831"/>
                </rdf:Bag>
              </bqbiol:is>
            </rdf:Description>
          </rdf:RDF>
        </annotation>
        <listOfReactants>
          <speciesReference species="M_bigg_ppi_i" stoichiometry="1" constant="true"/>
          <speciesReference species="M_bigg_amp_i" stoichiometry="1" constant="true"/>
          <speciesReference species="M_bigg_sbzcoa_i" stoichiometry="1" constant="true"/>
        </listOfReactants>
        <listOfProducts>
          <speciesReference species="M_bigg_coa_i" stoichiometry="1" constant="true"/>
          <speciesReference species="M_bigg_sucbz_i" stoichiometry="1" constant="true"/>
          <speciesReference species="M_bigg_atp_i" stoichiometry="1" constant="true"/>
        </listOfProducts>
        <fbc:geneProductAssociation>
          <fbc:or>
            <fbc:geneProductRef fbc:geneProduct="G_MLBr_02257_i"/>
            <fbc:geneProductRef fbc:geneProduct="G_MetaCyc_GJP6_2307_MONOMER_i"/>
          </fbc:or>
        </fbc:geneProductAssociation>
      </reaction>
      <reaction metaid="meta_R_MNXR4945_i" sboTerm="SBO:0000176" id="R_MNXR4945_i" name="1 2-succinatobenzoate + 1 H2O = 1 (1R,6R)-2-(3-carboxylatopropanoyl)-6-hydroxycyclohexa-2,4-diene-1-carboxylate" reversible="true" fast="false" fbc:lowerFluxBound="cobra_default_lb" fbc:upperFluxBound="cobra_default_ub">
        <notes>
          <html xmlns="http://www.w3.org/1999/xhtml">
            <p>BIGG: SUCBZS</p>
            <p>BIOPATH: RXN01290</p>
            <p>BRENDA: BR48469, BS368326</p>
            <p>GENE_ASSOCIATION: MLBr_02268_i or MetaCyc_GJP6_2318_MONOMER_i</p>
            <p>KEGG: R04031</p>
            <p>METACYC: O-SUCCINYLBENZOATE-COA-SYN-RXN</p>
            <p>MXNREF: MNXR4945</p>
            <p>RHEA: 10196, 10197, 10198, 10199</p>
            <p>SEED: rxn02832</p>
            <p>UPA: UCR04031, UER00165</p>
          </html>
        </notes>
        <annotation>
          <rdf:RDF xmlns:rdf="http://www.w3.org/1999/02/22-rdf-syntax-ns#" xmlns:dcterms="http://purl.org/dc/terms/" xmlns:vCard="http://www.w3.org/2001/vcard-rdf/3.0#" xmlns:vCard4="http://www.w3.org/2006/vcard/ns#" xmlns:bqbiol="http://biomodels.net/biology-qualifiers/" xmlns:bqmodel="http://biomodels.net/model-qualifiers/">
            <rdf:Description rdf:about="#meta_R_MNXR4945_i">
              <bqbiol:is>
                <rdf:Bag>
                  <rdf:li rdf:resource="https://identifiers.org/kegg.reaction/R04031"/>
                  <rdf:li rdf:resource="https://identifiers.org/ec-code/4.2.1.113"/>
                  <rdf:li rdf:resource="https://identifiers.org/bigg.reaction/SUCBZS"/>
                  <rdf:li rdf:resource="https://identifiers.org/brenda/BR48469"/>
                  <rdf:li rdf:resource="https://identifiers.org/brenda/BS368326"/>
                  <rdf:li rdf:resource="https://identifiers.org/biocyc/O-SUCCINYLBENZOATE-COA-SYN-RXN"/>
                  <rdf:li rdf:resource="https://identifiers.org/metanetx.reaction/MNXR4945"/>
                  <rdf:li rdf:resource="https://identifiers.org/rhea/10196"/>
                  <rdf:li rdf:resource="https://identifiers.org/rhea/10197"/>
                  <rdf:li rdf:resource="https://identifiers.org/rhea/10198"/>
                  <rdf:li rdf:resource="https://identifiers.org/rhea/10199"/>
                  <rdf:li rdf:resource="https://identifiers.org/seed.reaction/rxn02832"/>
                </rdf:Bag>
              </bqbiol:is>
            </rdf:Description>
          </rdf:RDF>
        </annotation>
        <listOfReactants>
          <speciesReference species="M_bigg_sucbz_i" stoichiometry="1" constant="true"/>
          <speciesReference species="M_bigg_h2o_i" stoichiometry="1" constant="true"/>
        </listOfReactants>
        <listOfProducts>
          <speciesReference species="M_bigg_2shchc_i" stoichiometry="1" constant="true"/>
        </listOfProducts>
        <fbc:geneProductAssociation>
          <fbc:or>
            <fbc:geneProductRef fbc:geneProduct="G_MLBr_02268_i"/>
            <fbc:geneProductRef fbc:geneProduct="G_MetaCyc_GJP6_2318_MONOMER_i"/>
          </fbc:or>
        </fbc:geneProductAssociation>
      </reaction>
      <reaction metaid="meta_R_MNXR57284_i" sboTerm="SBO:0000176" id="R_MNXR57284_i" name="1 H(+) + 1 2-oxoglutarate + 1 isochorismate(2-) = 1 CO(2) + 1 2-succinyl-5-enolpyruvyl-6-hydroxy-3-cyclohexene-1-carboxylate" reversible="true" fast="false" fbc:lowerFluxBound="cobra_default_lb" fbc:upperFluxBound="cobra_default_ub">
        <notes>
          <html xmlns="http://www.w3.org/1999/xhtml">
            <p>BRENDA: BR48908</p>
            <p>GENE_ASSOCIATION: MLBr_02270_i or MetaCyc_GJP6_2320_MONOMER_i</p>
            <p>KEGG: R08165</p>
            <p>METACYC: 2.5.1.64-RXN</p>
            <p>MXNREF: MNXR57284</p>
            <p>RHEA: 25593, 25594, 25595, 25596</p>
            <p>SEED: rxn11702</p>
            <p>UPA: UCR08165, UER00164</p>
          </html>
        </notes>
        <annotation>
          <rdf:RDF xmlns:rdf="http://www.w3.org/1999/02/22-rdf-syntax-ns#" xmlns:dcterms="http://purl.org/dc/terms/" xmlns:vCard="http://www.w3.org/2001/vcard-rdf/3.0#" xmlns:vCard4="http://www.w3.org/2006/vcard/ns#" xmlns:bqbiol="http://biomodels.net/biology-qualifiers/" xmlns:bqmodel="http://biomodels.net/model-qualifiers/">
            <rdf:Description rdf:about="#meta_R_MNXR57284_i">
              <bqbiol:is>
                <rdf:Bag>
                  <rdf:li rdf:resource="https://identifiers.org/kegg.reaction/R08165"/>
                  <rdf:li rdf:resource="https://identifiers.org/ec-code/2.2.1.9"/>
                  <rdf:li rdf:resource="https://identifiers.org/brenda/BR48908"/>
                  <rdf:li rdf:resource="https://identifiers.org/biocyc/2.5.1.64-RXN"/>
                  <rdf:li rdf:resource="https://identifiers.org/metanetx.reaction/MNXR57284"/>
                  <rdf:li rdf:resource="https://identifiers.org/rhea/25593"/>
                  <rdf:li rdf:resource="https://identifiers.org/rhea/25594"/>
                  <rdf:li rdf:resource="https://identifiers.org/rhea/25595"/>
                  <rdf:li rdf:resource="https://identifiers.org/rhea/25596"/>
                  <rdf:li rdf:resource="https://identifiers.org/seed.reaction/rxn11702"/>
                </rdf:Bag>
              </bqbiol:is>
            </rdf:Description>
          </rdf:RDF>
        </annotation>
        <listOfReactants>
          <speciesReference species="M_bigg_h_i" stoichiometry="1" constant="true"/>
          <speciesReference species="M_bigg_akg_i" stoichiometry="1" constant="true"/>
          <speciesReference species="M_bigg_ichor_i" stoichiometry="1" constant="true"/>
        </listOfReactants>
        <listOfProducts>
          <speciesReference species="M_bigg_co2_i" stoichiometry="1" constant="true"/>
          <speciesReference species="M_MNXM1861_i" stoichiometry="1" constant="true"/>
        </listOfProducts>
        <fbc:geneProductAssociation>
          <fbc:or>
            <fbc:geneProductRef fbc:geneProduct="G_MLBr_02270_i"/>
            <fbc:geneProductRef fbc:geneProduct="G_MetaCyc_GJP6_2320_MONOMER_i"/>
          </fbc:or>
        </fbc:geneProductAssociation>
      </reaction>
      <reaction metaid="meta_R_MNXR3070_i" sboTerm="SBO:0000176" id="R_MNXR3070_i" name="1 chorismate(2-) = 1 isochorismate(2-)" reversible="true" fast="false" fbc:lowerFluxBound="cobra_default_lb" fbc:upperFluxBound="cobra_default_ub">
        <notes>
          <html xmlns="http://www.w3.org/1999/xhtml">
            <p>BIGG: ICHORS, ICHORSi</p>
            <p>BIOPATH: RXN00053</p>
            <p>BRENDA: BR44348</p>
            <p>GENE_ASSOCIATION: MLBr_00808_i or MetaCyc_GJP6_824_MONOMER_i</p>
            <p>KEGG: R01717</p>
            <p>METACYC: ISOCHORSYN-RXN</p>
            <p>MXNREF: MNXR3070</p>
            <p>RHEA: 18985, 18986, 18987, 18988</p>
            <p>SEED: rxn01258</p>
            <p>UPA: UCR01717, UER00163</p>
          </html>
        </notes>
        <annotation>
          <rdf:RDF xmlns:rdf="http://www.w3.org/1999/02/22-rdf-syntax-ns#" xmlns:dcterms="http://purl.org/dc/terms/" xmlns:vCard="http://www.w3.org/2001/vcard-rdf/3.0#" xmlns:vCard4="http://www.w3.org/2006/vcard/ns#" xmlns:bqbiol="http://biomodels.net/biology-qualifiers/" xmlns:bqmodel="http://biomodels.net/model-qualifiers/">
            <rdf:Description rdf:about="#meta_R_MNXR3070_i">
              <bqbiol:is>
                <rdf:Bag>
                  <rdf:li rdf:resource="https://identifiers.org/kegg.reaction/R01717"/>
                  <rdf:li rdf:resource="https://identifiers.org/ec-code/5.4.99.6"/>
                  <rdf:li rdf:resource="https://identifiers.org/ec-code/5.4.4.2"/>
                  <rdf:li rdf:resource="https://identifiers.org/bigg.reaction/ICHORS"/>
                  <rdf:li rdf:resource="https://identifiers.org/bigg.reaction/ICHORSi"/>
                  <rdf:li rdf:resource="https://identifiers.org/brenda/BR44348"/>
                  <rdf:li rdf:resource="https://identifiers.org/biocyc/ISOCHORSYN-RXN"/>
                  <rdf:li rdf:resource="https://identifiers.org/metanetx.reaction/MNXR3070"/>
                  <rdf:li rdf:resource="https://identifiers.org/rhea/18985"/>
                  <rdf:li rdf:resource="https://identifiers.org/rhea/18986"/>
                  <rdf:li rdf:resource="https://identifiers.org/rhea/18987"/>
                  <rdf:li rdf:resource="https://identifiers.org/rhea/18988"/>
                  <rdf:li rdf:resource="https://identifiers.org/seed.reaction/rxn01258"/>
                </rdf:Bag>
              </bqbiol:is>
            </rdf:Description>
          </rdf:RDF>
        </annotation>
        <listOfReactants>
          <speciesReference species="M_bigg_chor_i" stoichiometry="1" constant="true"/>
        </listOfReactants>
        <listOfProducts>
          <speciesReference species="M_bigg_ichor_i" stoichiometry="1" constant="true"/>
        </listOfProducts>
        <fbc:geneProductAssociation>
          <fbc:or>
            <fbc:geneProductRef fbc:geneProduct="G_MLBr_00808_i"/>
            <fbc:geneProductRef fbc:geneProduct="G_MetaCyc_GJP6_824_MONOMER_i"/>
          </fbc:or>
        </fbc:geneProductAssociation>
      </reaction>
      <reaction metaid="meta_R_MNXR60302_i" sboTerm="SBO:0000176" id="R_MNXR60302_i" name="1 H(+) + 1 Phylloquinone + 1 S-adenosyl-L-homocysteine = 1 S-adenosyl-L-methionine + 1 demethylphylloquinone" reversible="true" fast="false" fbc:lowerFluxBound="cobra_default_lb" fbc:upperFluxBound="cobra_default_ub">
        <notes>
          <html xmlns="http://www.w3.org/1999/xhtml">
            <p>GENE_ASSOCIATION: MLBr_02273_i</p>
            <p>KEGG: R06859</p>
            <p>MXNREF: MNXR60302</p>
            <p>SEED: rxn04674</p>
          </html>
        </notes>
        <annotation>
          <rdf:RDF xmlns:rdf="http://www.w3.org/1999/02/22-rdf-syntax-ns#" xmlns:dcterms="http://purl.org/dc/terms/" xmlns:vCard="http://www.w3.org/2001/vcard-rdf/3.0#" xmlns:vCard4="http://www.w3.org/2006/vcard/ns#" xmlns:bqbiol="http://biomodels.net/biology-qualifiers/" xmlns:bqmodel="http://biomodels.net/model-qualifiers/">
            <rdf:Description rdf:about="#meta_R_MNXR60302_i">
              <bqbiol:is>
                <rdf:Bag>
                  <rdf:li rdf:resource="https://identifiers.org/kegg.reaction/R06859"/>
                  <rdf:li rdf:resource="https://identifiers.org/ec-code/2.1.1.163"/>
                  <rdf:li rdf:resource="https://identifiers.org/metanetx.reaction/MNXR60302"/>
                  <rdf:li rdf:resource="https://identifiers.org/seed.reaction/rxn04674"/>
                </rdf:Bag>
              </bqbiol:is>
            </rdf:Description>
          </rdf:RDF>
        </annotation>
        <listOfReactants>
          <speciesReference species="M_bigg_h_i" stoichiometry="1" constant="true"/>
          <speciesReference species="M_bigg_phyQ_i" stoichiometry="1" constant="true"/>
          <speciesReference species="M_bigg_ahcys_i" stoichiometry="1" constant="true"/>
        </listOfReactants>
        <listOfProducts>
          <speciesReference species="M_bigg_amet_i" stoichiometry="1" constant="true"/>
          <speciesReference species="M_MNXM7271_i" stoichiometry="1" constant="true"/>
        </listOfProducts>
        <fbc:geneProductAssociation>
          <fbc:geneProductRef fbc:geneProduct="G_MLBr_02273_i"/>
        </fbc:geneProductAssociation>
      </reaction>
      <reaction metaid="meta_R_MNXR59755_i" sboTerm="SBO:0000176" id="R_MNXR59755_i" name="1 H(+) + 1 S-adenosyl-L-homocysteine + 1 Menaquinone = 1 S-adenosyl-L-methionine + 1 2-Demethylmenaquinone" reversible="true" fast="false" fbc:lowerFluxBound="cobra_default_lb" fbc:upperFluxBound="cobra_default_ub">
        <notes>
          <html xmlns="http://www.w3.org/1999/xhtml">
            <p>GENE_ASSOCIATION: MLBr_02273_i</p>
            <p>KEGG: R04993</p>
            <p>MXNREF: MNXR59755</p>
          </html>
        </notes>
        <annotation>
          <rdf:RDF xmlns:rdf="http://www.w3.org/1999/02/22-rdf-syntax-ns#" xmlns:dcterms="http://purl.org/dc/terms/" xmlns:vCard="http://www.w3.org/2001/vcard-rdf/3.0#" xmlns:vCard4="http://www.w3.org/2006/vcard/ns#" xmlns:bqbiol="http://biomodels.net/biology-qualifiers/" xmlns:bqmodel="http://biomodels.net/model-qualifiers/">
            <rdf:Description rdf:about="#meta_R_MNXR59755_i">
              <bqbiol:is>
                <rdf:Bag>
                  <rdf:li rdf:resource="https://identifiers.org/kegg.reaction/R04993"/>
                  <rdf:li rdf:resource="https://identifiers.org/ec-code/2.1.1.163"/>
                  <rdf:li rdf:resource="https://identifiers.org/metanetx.reaction/MNXR59755"/>
                </rdf:Bag>
              </bqbiol:is>
            </rdf:Description>
          </rdf:RDF>
        </annotation>
        <listOfReactants>
          <speciesReference species="M_bigg_h_i" stoichiometry="1" constant="true"/>
          <speciesReference species="M_bigg_ahcys_i" stoichiometry="1" constant="true"/>
          <speciesReference species="M_MNXM97071_i" stoichiometry="1" constant="true"/>
        </listOfReactants>
        <listOfProducts>
          <speciesReference species="M_bigg_amet_i" stoichiometry="1" constant="true"/>
          <speciesReference species="M_MNXM715_i" stoichiometry="1" constant="true"/>
        </listOfProducts>
        <fbc:geneProductAssociation>
          <fbc:geneProductRef fbc:geneProduct="G_MLBr_02273_i"/>
        </fbc:geneProductAssociation>
      </reaction>
      <reaction metaid="meta_R_MNXR59899_i" sboTerm="SBO:0000176" id="R_MNXR59899_i" name="1 1,4-dihydroxy-2-naphthoate + 1 all-trans-Octaprenyl diphosphate = 1 diphosphate(3-) + 1 CO(2) + 1 2-Demethylmenaquinone" reversible="true" fast="false" fbc:lowerFluxBound="cobra_default_lb" fbc:upperFluxBound="cobra_default_ub">
        <notes>
          <html xmlns="http://www.w3.org/1999/xhtml">
            <p>GENE_ASSOCIATION: MLBr_02406_i</p>
            <p>KEGG: R05617</p>
            <p>MXNREF: MNXR59899</p>
          </html>
        </notes>
        <annotation>
          <rdf:RDF xmlns:rdf="http://www.w3.org/1999/02/22-rdf-syntax-ns#" xmlns:dcterms="http://purl.org/dc/terms/" xmlns:vCard="http://www.w3.org/2001/vcard-rdf/3.0#" xmlns:vCard4="http://www.w3.org/2006/vcard/ns#" xmlns:bqbiol="http://biomodels.net/biology-qualifiers/" xmlns:bqmodel="http://biomodels.net/model-qualifiers/">
            <rdf:Description rdf:about="#meta_R_MNXR59899_i">
              <bqbiol:is>
                <rdf:Bag>
                  <rdf:li rdf:resource="https://identifiers.org/kegg.reaction/R05617"/>
                  <rdf:li rdf:resource="https://identifiers.org/ec-code/2.5.1.74"/>
                  <rdf:li rdf:resource="https://identifiers.org/metanetx.reaction/MNXR59899"/>
                </rdf:Bag>
              </bqbiol:is>
            </rdf:Description>
          </rdf:RDF>
        </annotation>
        <listOfReactants>
          <speciesReference species="M_bigg_dhna_i" stoichiometry="1" constant="true"/>
          <speciesReference species="M_bigg_octdp_i" stoichiometry="1" constant="true"/>
        </listOfReactants>
        <listOfProducts>
          <speciesReference species="M_bigg_ppi_i" stoichiometry="1" constant="true"/>
          <speciesReference species="M_bigg_co2_i" stoichiometry="1" constant="true"/>
          <speciesReference species="M_MNXM715_i" stoichiometry="1" constant="true"/>
        </listOfProducts>
        <fbc:geneProductAssociation>
          <fbc:geneProductRef fbc:geneProduct="G_MLBr_02406_i"/>
        </fbc:geneProductAssociation>
      </reaction>
      <reaction metaid="meta_R_MNXR60301_i" sboTerm="SBO:0000176" id="R_MNXR60301_i" name="1 1,4-dihydroxy-2-naphthoate + 1 Phytyl diphosphate = 1 diphosphate(3-) + 1 CO(2) + 1 demethylphylloquinone" reversible="true" fast="false" fbc:lowerFluxBound="cobra_default_lb" fbc:upperFluxBound="cobra_default_ub">
        <notes>
          <html xmlns="http://www.w3.org/1999/xhtml">
            <p>GENE_ASSOCIATION: MLBr_02406_i</p>
            <p>KEGG: R06858</p>
            <p>MXNREF: MNXR60301</p>
            <p>SEED: rxn04673</p>
          </html>
        </notes>
        <annotation>
          <rdf:RDF xmlns:rdf="http://www.w3.org/1999/02/22-rdf-syntax-ns#" xmlns:dcterms="http://purl.org/dc/terms/" xmlns:vCard="http://www.w3.org/2001/vcard-rdf/3.0#" xmlns:vCard4="http://www.w3.org/2006/vcard/ns#" xmlns:bqbiol="http://biomodels.net/biology-qualifiers/" xmlns:bqmodel="http://biomodels.net/model-qualifiers/">
            <rdf:Description rdf:about="#meta_R_MNXR60301_i">
              <bqbiol:is>
                <rdf:Bag>
                  <rdf:li rdf:resource="https://identifiers.org/kegg.reaction/R06858"/>
                  <rdf:li rdf:resource="https://identifiers.org/ec-code/2.5.1.-"/>
                  <rdf:li rdf:resource="https://identifiers.org/metanetx.reaction/MNXR60301"/>
                  <rdf:li rdf:resource="https://identifiers.org/seed.reaction/rxn04673"/>
                </rdf:Bag>
              </bqbiol:is>
            </rdf:Description>
          </rdf:RDF>
        </annotation>
        <listOfReactants>
          <speciesReference species="M_bigg_dhna_i" stoichiometry="1" constant="true"/>
          <speciesReference species="M_MNXM90563_i" stoichiometry="1" constant="true"/>
        </listOfReactants>
        <listOfProducts>
          <speciesReference species="M_bigg_ppi_i" stoichiometry="1" constant="true"/>
          <speciesReference species="M_bigg_co2_i" stoichiometry="1" constant="true"/>
          <speciesReference species="M_MNXM7271_i" stoichiometry="1" constant="true"/>
        </listOfProducts>
        <fbc:geneProductAssociation>
          <fbc:geneProductRef fbc:geneProduct="G_MLBr_02406_i"/>
        </fbc:geneProductAssociation>
      </reaction>
      <reaction metaid="meta_R_MNXR60917_i" sboTerm="SBO:0000176" id="R_MNXR60917_i" name="1 S-adenosyl-L-homocysteine + 1 2-Polyprenyl-3-methyl-6-methoxy-1,4-benzoquinone = 1 S-adenosyl-L-methionine + 1 2-Polyprenyl-6-methoxy-1,4-benzoquinone" reversible="true" fast="false" fbc:lowerFluxBound="cobra_default_lb" fbc:upperFluxBound="cobra_default_ub">
        <notes>
          <html xmlns="http://www.w3.org/1999/xhtml">
            <p>GENE_ASSOCIATION: MLBr_02273_i</p>
            <p>KEGG: R08774</p>
            <p>MXNREF: MNXR60917</p>
          </html>
        </notes>
        <annotation>
          <rdf:RDF xmlns:rdf="http://www.w3.org/1999/02/22-rdf-syntax-ns#" xmlns:dcterms="http://purl.org/dc/terms/" xmlns:vCard="http://www.w3.org/2001/vcard-rdf/3.0#" xmlns:vCard4="http://www.w3.org/2006/vcard/ns#" xmlns:bqbiol="http://biomodels.net/biology-qualifiers/" xmlns:bqmodel="http://biomodels.net/model-qualifiers/">
            <rdf:Description rdf:about="#meta_R_MNXR60917_i">
              <bqbiol:is>
                <rdf:Bag>
                  <rdf:li rdf:resource="https://identifiers.org/kegg.reaction/R08774"/>
                  <rdf:li rdf:resource="https://identifiers.org/ec-code/2.1.1.201"/>
                  <rdf:li rdf:resource="https://identifiers.org/metanetx.reaction/MNXR60917"/>
                </rdf:Bag>
              </bqbiol:is>
            </rdf:Description>
          </rdf:RDF>
        </annotation>
        <listOfReactants>
          <speciesReference species="M_bigg_ahcys_i" stoichiometry="1" constant="true"/>
          <speciesReference species="M_MNXM9891_i" stoichiometry="1" constant="true"/>
        </listOfReactants>
        <listOfProducts>
          <speciesReference species="M_bigg_amet_i" stoichiometry="1" constant="true"/>
          <speciesReference species="M_MNXM9892_i" stoichiometry="1" constant="true"/>
        </listOfProducts>
        <fbc:geneProductAssociation>
          <fbc:geneProductRef fbc:geneProduct="G_MLBr_02273_i"/>
        </fbc:geneProductAssociation>
      </reaction>
      <reaction metaid="meta_R_MNXR56039_i" sboTerm="SBO:0000176" id="R_MNXR56039_i" name="1 H(+) + 1 S-adenosyl-L-homocysteine + 1 2-Octaprenyl-3-methyl-6-methoxy-1,4-benzoquinone = 1 S-adenosyl-L-methionine + 1 6-methoxy-2-octaprenyl-1,4-benzoquinone" reversible="true" fast="false" fbc:lowerFluxBound="cobra_default_lb" fbc:upperFluxBound="cobra_default_ub">
        <notes>
          <html xmlns="http://www.w3.org/1999/xhtml">
            <p>BIGG: URFGTT</p>
            <p>GENE_ASSOCIATION: MLBr_02273_i</p>
            <p>KEGG: R04990</p>
            <p>MXNREF: MNXR56039</p>
            <p>RHEA: 26462, 26463, 26464, 26465</p>
            <p>SEED: rxn03397</p>
          </html>
        </notes>
        <annotation>
          <rdf:RDF xmlns:rdf="http://www.w3.org/1999/02/22-rdf-syntax-ns#" xmlns:dcterms="http://purl.org/dc/terms/" xmlns:vCard="http://www.w3.org/2001/vcard-rdf/3.0#" xmlns:vCard4="http://www.w3.org/2006/vcard/ns#" xmlns:bqbiol="http://biomodels.net/biology-qualifiers/" xmlns:bqmodel="http://biomodels.net/model-qualifiers/">
            <rdf:Description rdf:about="#meta_R_MNXR56039_i">
              <bqbiol:is>
                <rdf:Bag>
                  <rdf:li rdf:resource="https://identifiers.org/kegg.reaction/R04990"/>
                  <rdf:li rdf:resource="https://identifiers.org/ec-code/2.1.1.201"/>
                  <rdf:li rdf:resource="https://identifiers.org/ec-code/2.1.1.163"/>
                  <rdf:li rdf:resource="https://identifiers.org/bigg.reaction/URFGTT"/>
                  <rdf:li rdf:resource="https://identifiers.org/metanetx.reaction/MNXR56039"/>
                  <rdf:li rdf:resource="https://identifiers.org/rhea/26462"/>
                  <rdf:li rdf:resource="https://identifiers.org/rhea/26463"/>
                  <rdf:li rdf:resource="https://identifiers.org/rhea/26464"/>
                  <rdf:li rdf:resource="https://identifiers.org/rhea/26465"/>
                  <rdf:li rdf:resource="https://identifiers.org/seed.reaction/rxn03397"/>
                </rdf:Bag>
              </bqbiol:is>
            </rdf:Description>
          </rdf:RDF>
        </annotation>
        <listOfReactants>
          <speciesReference species="M_bigg_h_i" stoichiometry="1" constant="true"/>
          <speciesReference species="M_bigg_ahcys_i" stoichiometry="1" constant="true"/>
          <speciesReference species="M_bigg_2ommb_i" stoichiometry="1" constant="true"/>
        </listOfReactants>
        <listOfProducts>
          <speciesReference species="M_bigg_amet_i" stoichiometry="1" constant="true"/>
          <speciesReference species="M_bigg_2ombz_i" stoichiometry="1" constant="true"/>
        </listOfProducts>
        <fbc:geneProductAssociation>
          <fbc:geneProductRef fbc:geneProduct="G_MLBr_02273_i"/>
        </fbc:geneProductAssociation>
      </reaction>
      <reaction metaid="meta_R_MNXR55888_i" sboTerm="SBO:0000176" id="R_MNXR55888_i" name="1 thioredoxin + 1 GDP(2-) = 1 thioredoxin disulfide + 1 H2O + 1 dGDP" reversible="true" fast="false" fbc:lowerFluxBound="cobra_default_lb" fbc:upperFluxBound="cobra_default_ub">
        <notes>
          <html xmlns="http://www.w3.org/1999/xhtml">
            <p>BIGG: RNDR2, RNDR2n</p>
            <p>GENE_ASSOCIATION: MLBr_01731_i or MLBr_01734_i or MetaCyc_GJP6_1767_MONOMER_i or MetaCyc_GJP6_1770_MONOMER_i</p>
            <p>KEGG: R02019</p>
            <p>METACYC: GDPREDUCT-RXN</p>
            <p>MXNREF: MNXR55888</p>
            <p>RHEA: 28030, 28031, 28032, 28033</p>
            <p>SEED: rxn05233, rxn13079</p>
          </html>
        </notes>
        <annotation>
          <rdf:RDF xmlns:rdf="http://www.w3.org/1999/02/22-rdf-syntax-ns#" xmlns:dcterms="http://purl.org/dc/terms/" xmlns:vCard="http://www.w3.org/2001/vcard-rdf/3.0#" xmlns:vCard4="http://www.w3.org/2006/vcard/ns#" xmlns:bqbiol="http://biomodels.net/biology-qualifiers/" xmlns:bqmodel="http://biomodels.net/model-qualifiers/">
            <rdf:Description rdf:about="#meta_R_MNXR55888_i">
              <bqbiol:is>
                <rdf:Bag>
                  <rdf:li rdf:resource="https://identifiers.org/kegg.reaction/R02019"/>
                  <rdf:li rdf:resource="https://identifiers.org/ec-code/1.17.4.1"/>
                  <rdf:li rdf:resource="https://identifiers.org/bigg.reaction/RNDR2"/>
                  <rdf:li rdf:resource="https://identifiers.org/bigg.reaction/RNDR2n"/>
                  <rdf:li rdf:resource="https://identifiers.org/biocyc/GDPREDUCT-RXN"/>
                  <rdf:li rdf:resource="https://identifiers.org/metanetx.reaction/MNXR55888"/>
                  <rdf:li rdf:resource="https://identifiers.org/rhea/28030"/>
                  <rdf:li rdf:resource="https://identifiers.org/rhea/28031"/>
                  <rdf:li rdf:resource="https://identifiers.org/rhea/28032"/>
                  <rdf:li rdf:resource="https://identifiers.org/rhea/28033"/>
                  <rdf:li rdf:resource="https://identifiers.org/seed.reaction/rxn05233"/>
                  <rdf:li rdf:resource="https://identifiers.org/seed.reaction/rxn13079"/>
                </rdf:Bag>
              </bqbiol:is>
            </rdf:Description>
          </rdf:RDF>
        </annotation>
        <listOfReactants>
          <speciesReference species="M_bigg_trdrd_i" stoichiometry="1" constant="true"/>
          <speciesReference species="M_bigg_gdp_i" stoichiometry="1" constant="true"/>
        </listOfReactants>
        <listOfProducts>
          <speciesReference species="M_bigg_trdox_i" stoichiometry="1" constant="true"/>
          <speciesReference species="M_bigg_h2o_i" stoichiometry="1" constant="true"/>
          <speciesReference species="M_bigg_dgdp_i" stoichiometry="1" constant="true"/>
        </listOfProducts>
        <fbc:geneProductAssociation>
          <fbc:or>
            <fbc:geneProductRef fbc:geneProduct="G_MLBr_01731_i"/>
            <fbc:geneProductRef fbc:geneProduct="G_MLBr_01734_i"/>
            <fbc:geneProductRef fbc:geneProduct="G_MetaCyc_GJP6_1767_MONOMER_i"/>
            <fbc:geneProductRef fbc:geneProduct="G_MetaCyc_GJP6_1770_MONOMER_i"/>
          </fbc:or>
        </fbc:geneProductAssociation>
      </reaction>
      <reaction metaid="meta_R_MNXR55597_i" sboTerm="SBO:0000176" id="R_MNXR55597_i" name="1 H2O + 1 L-glutamine zwitterion + 1 5-phosphoribosyl diphosphate = 1 diphosphate(3-) + 1 5-phosphonato-D-ribosylaminium(1-) + 1 L-glutamate" reversible="true" fast="false" fbc:lowerFluxBound="cobra_default_lb" fbc:upperFluxBound="cobra_default_ub">
        <notes>
          <html xmlns="http://www.w3.org/1999/xhtml">
            <p>BIGG: GLUPRT</p>
            <p>BIOPATH: RXN01011</p>
            <p>BRENDA: BR44270</p>
            <p>GENE_ASSOCIATION: MLBr_02206_i or MetaCyc_GJP6_2254_MONOMER_i</p>
            <p>KEGG: R01072</p>
            <p>METACYC: PRPPAMIDOTRANS-RXN</p>
            <p>MXNREF: MNXR55597</p>
            <p>REACTOME: REACT_102786, REACT_103149, REACT_106474, REACT_116094, REACT_30841, REACT_32820, REACT_33476, REACT_34004, REACT_740, REACT_76986, REACT_78155, REACT_78877, REACT_80319, REACT_82816, REACT_84289, REACT_90579, REACT_91779, REACT_94540, REACT_95631, REACT_98124, REACT_99042</p>
            <p>RHEA: 14905, 14906, 14907, 14908</p>
            <p>SEED: rxn00790</p>
            <p>UPA: UCR01072, UER00124</p>
          </html>
        </notes>
        <annotation>
          <rdf:RDF xmlns:rdf="http://www.w3.org/1999/02/22-rdf-syntax-ns#" xmlns:dcterms="http://purl.org/dc/terms/" xmlns:vCard="http://www.w3.org/2001/vcard-rdf/3.0#" xmlns:vCard4="http://www.w3.org/2006/vcard/ns#" xmlns:bqbiol="http://biomodels.net/biology-qualifiers/" xmlns:bqmodel="http://biomodels.net/model-qualifiers/">
            <rdf:Description rdf:about="#meta_R_MNXR55597_i">
              <bqbiol:is>
                <rdf:Bag>
                  <rdf:li rdf:resource="https://identifiers.org/kegg.reaction/R01072"/>
                  <rdf:li rdf:resource="https://identifiers.org/ec-code/2.4.2.14"/>
                  <rdf:li rdf:resource="https://identifiers.org/bigg.reaction/GLUPRT"/>
                  <rdf:li rdf:resource="https://identifiers.org/brenda/BR44270"/>
                  <rdf:li rdf:resource="https://identifiers.org/biocyc/PRPPAMIDOTRANS-RXN"/>
                  <rdf:li rdf:resource="https://identifiers.org/metanetx.reaction/MNXR55597"/>
                  <rdf:li rdf:resource="https://identifiers.org/reactome/REACT_102786"/>
                  <rdf:li rdf:resource="https://identifiers.org/reactome/REACT_103149"/>
                  <rdf:li rdf:resource="https://identifiers.org/reactome/REACT_106474"/>
                  <rdf:li rdf:resource="https://identifiers.org/reactome/REACT_116094"/>
                  <rdf:li rdf:resource="https://identifiers.org/reactome/REACT_30841"/>
                  <rdf:li rdf:resource="https://identifiers.org/reactome/REACT_32820"/>
                  <rdf:li rdf:resource="https://identifiers.org/reactome/REACT_33476"/>
                  <rdf:li rdf:resource="https://identifiers.org/reactome/REACT_34004"/>
                  <rdf:li rdf:resource="https://identifiers.org/reactome/REACT_740"/>
                  <rdf:li rdf:resource="https://identifiers.org/reactome/REACT_76986"/>
                  <rdf:li rdf:resource="https://identifiers.org/reactome/REACT_78155"/>
                  <rdf:li rdf:resource="https://identifiers.org/reactome/REACT_78877"/>
                  <rdf:li rdf:resource="https://identifiers.org/reactome/REACT_80319"/>
                  <rdf:li rdf:resource="https://identifiers.org/reactome/REACT_82816"/>
                  <rdf:li rdf:resource="https://identifiers.org/reactome/REACT_84289"/>
                  <rdf:li rdf:resource="https://identifiers.org/reactome/REACT_90579"/>
                  <rdf:li rdf:resource="https://identifiers.org/reactome/REACT_91779"/>
                  <rdf:li rdf:resource="https://identifiers.org/reactome/REACT_94540"/>
                  <rdf:li rdf:resource="https://identifiers.org/reactome/REACT_95631"/>
                  <rdf:li rdf:resource="https://identifiers.org/reactome/REACT_98124"/>
                  <rdf:li rdf:resource="https://identifiers.org/reactome/REACT_99042"/>
                  <rdf:li rdf:resource="https://identifiers.org/rhea/14905"/>
                  <rdf:li rdf:resource="https://identifiers.org/rhea/14906"/>
                  <rdf:li rdf:resource="https://identifiers.org/rhea/14907"/>
                  <rdf:li rdf:resource="https://identifiers.org/rhea/14908"/>
                  <rdf:li rdf:resource="https://identifiers.org/seed.reaction/rxn00790"/>
                </rdf:Bag>
              </bqbiol:is>
            </rdf:Description>
          </rdf:RDF>
        </annotation>
        <listOfReactants>
          <speciesReference species="M_bigg_h2o_i" stoichiometry="1" constant="true"/>
          <speciesReference species="M_bigg_gln_L_i" stoichiometry="1" constant="true"/>
          <speciesReference species="M_bigg_prpp_i" stoichiometry="1" constant="true"/>
        </listOfReactants>
        <listOfProducts>
          <speciesReference species="M_bigg_ppi_i" stoichiometry="1" constant="true"/>
          <speciesReference species="M_bigg_pram_i" stoichiometry="1" constant="true"/>
          <speciesReference species="M_bigg_glu_L_i" stoichiometry="1" constant="true"/>
        </listOfProducts>
        <fbc:geneProductAssociation>
          <fbc:or>
            <fbc:geneProductRef fbc:geneProduct="G_MLBr_02206_i"/>
            <fbc:geneProductRef fbc:geneProduct="G_MetaCyc_GJP6_2254_MONOMER_i"/>
          </fbc:or>
        </fbc:geneProductAssociation>
      </reaction>
      <reaction metaid="meta_R_MNXR4421_i" sboTerm="SBO:0000176" id="R_MNXR4421_i" name="1 H(+) + 1 N(1)-(5-phospho-D-ribosyl)glycinamide(1-) + 1 ADP + 1 phosphate = 1 glycine + 1 ATP + 1 5-phosphonato-D-ribosylaminium(1-)" reversible="true" fast="false" fbc:lowerFluxBound="cobra_default_lb" fbc:upperFluxBound="cobra_default_ub">
        <notes>
          <html xmlns="http://www.w3.org/1999/xhtml">
            <p>BIGG: PRAGS, PRAGSr</p>
            <p>BIOPATH: RXN00647</p>
            <p>BRENDA: BR134</p>
            <p>GENE_ASSOCIATION: MLBr_02235_i or MetaCyc_GJP6_2284_MONOMER_i</p>
            <p>KEGG: R04144</p>
            <p>METACYC: GLYRIBONUCSYN-RXN</p>
            <p>MXNREF: MNXR4421</p>
            <p>REACTOME: REACT_103071, REACT_106192, REACT_108489, REACT_115925, REACT_139092, REACT_154351, REACT_158825, REACT_285, REACT_77588, REACT_81216, REACT_81478, REACT_85338, REACT_86072, REACT_87636, REACT_88947, REACT_90292, REACT_93235, REACT_97521, REACT_99517</p>
            <p>RHEA: 17453, 17454, 17455, 17456</p>
            <p>SEED: rxn02895</p>
            <p>UPA: UCR04144, UER00125</p>
          </html>
        </notes>
        <annotation>
          <rdf:RDF xmlns:rdf="http://www.w3.org/1999/02/22-rdf-syntax-ns#" xmlns:dcterms="http://purl.org/dc/terms/" xmlns:vCard="http://www.w3.org/2001/vcard-rdf/3.0#" xmlns:vCard4="http://www.w3.org/2006/vcard/ns#" xmlns:bqbiol="http://biomodels.net/biology-qualifiers/" xmlns:bqmodel="http://biomodels.net/model-qualifiers/">
            <rdf:Description rdf:about="#meta_R_MNXR4421_i">
              <bqbiol:is>
                <rdf:Bag>
                  <rdf:li rdf:resource="https://identifiers.org/kegg.reaction/R04144"/>
                  <rdf:li rdf:resource="https://identifiers.org/ec-code/6.3.4.13"/>
                  <rdf:li rdf:resource="https://identifiers.org/bigg.reaction/PRAGS"/>
                  <rdf:li rdf:resource="https://identifiers.org/bigg.reaction/PRAGSr"/>
                  <rdf:li rdf:resource="https://identifiers.org/brenda/BR134"/>
                  <rdf:li rdf:resource="https://identifiers.org/biocyc/GLYRIBONUCSYN-RXN"/>
                  <rdf:li rdf:resource="https://identifiers.org/metanetx.reaction/MNXR4421"/>
                  <rdf:li rdf:resource="https://identifiers.org/reactome/REACT_103071"/>
                  <rdf:li rdf:resource="https://identifiers.org/reactome/REACT_106192"/>
                  <rdf:li rdf:resource="https://identifiers.org/reactome/REACT_108489"/>
                  <rdf:li rdf:resource="https://identifiers.org/reactome/REACT_115925"/>
                  <rdf:li rdf:resource="https://identifiers.org/reactome/REACT_139092"/>
                  <rdf:li rdf:resource="https://identifiers.org/reactome/REACT_154351"/>
                  <rdf:li rdf:resource="https://identifiers.org/reactome/REACT_158825"/>
                  <rdf:li rdf:resource="https://identifiers.org/reactome/REACT_285"/>
                  <rdf:li rdf:resource="https://identifiers.org/reactome/REACT_77588"/>
                  <rdf:li rdf:resource="https://identifiers.org/reactome/REACT_81216"/>
                  <rdf:li rdf:resource="https://identifiers.org/reactome/REACT_81478"/>
                  <rdf:li rdf:resource="https://identifiers.org/reactome/REACT_85338"/>
                  <rdf:li rdf:resource="https://identifiers.org/reactome/REACT_86072"/>
                  <rdf:li rdf:resource="https://identifiers.org/reactome/REACT_87636"/>
                  <rdf:li rdf:resource="https://identifiers.org/reactome/REACT_88947"/>
                  <rdf:li rdf:resource="https://identifiers.org/reactome/REACT_90292"/>
                  <rdf:li rdf:resource="https://identifiers.org/reactome/REACT_93235"/>
                  <rdf:li rdf:resource="https://identifiers.org/reactome/REACT_97521"/>
                  <rdf:li rdf:resource="https://identifiers.org/reactome/REACT_99517"/>
                  <rdf:li rdf:resource="https://identifiers.org/rhea/17453"/>
                  <rdf:li rdf:resource="https://identifiers.org/rhea/17454"/>
                  <rdf:li rdf:resource="https://identifiers.org/rhea/17455"/>
                  <rdf:li rdf:resource="https://identifiers.org/rhea/17456"/>
                  <rdf:li rdf:resource="https://identifiers.org/seed.reaction/rxn02895"/>
                </rdf:Bag>
              </bqbiol:is>
            </rdf:Description>
          </rdf:RDF>
        </annotation>
        <listOfReactants>
          <speciesReference species="M_bigg_h_i" stoichiometry="1" constant="true"/>
          <speciesReference species="M_bigg_gar_i" stoichiometry="1" constant="true"/>
          <speciesReference species="M_bigg_adp_i" stoichiometry="1" constant="true"/>
          <speciesReference species="M_bigg_pi_i" stoichiometry="1" constant="true"/>
        </listOfReactants>
        <listOfProducts>
          <speciesReference species="M_bigg_gly_i" stoichiometry="1" constant="true"/>
          <speciesReference species="M_bigg_atp_i" stoichiometry="1" constant="true"/>
          <speciesReference species="M_bigg_pram_i" stoichiometry="1" constant="true"/>
        </listOfProducts>
        <fbc:geneProductAssociation>
          <fbc:or>
            <fbc:geneProductRef fbc:geneProduct="G_MLBr_02235_i"/>
            <fbc:geneProductRef fbc:geneProduct="G_MetaCyc_GJP6_2284_MONOMER_i"/>
          </fbc:or>
        </fbc:geneProductAssociation>
      </reaction>
      <reaction metaid="meta_R_MNXR2551_i" sboTerm="SBO:0000176" id="R_MNXR2551_i" name="1 H(+) + 1 N(2)-formyl-N(1)-(5-phospho-D-ribosyl)glycinamide(2-) + 1 (6S)-5,6,7,8-tetrahydrofolate = 1 10-formyltetrahydrofolate(2-) + 1 N(1)-(5-phospho-D-ribosyl)glycinamide(1-)" reversible="true" fast="false" fbc:lowerFluxBound="cobra_default_lb" fbc:upperFluxBound="cobra_default_ub">
        <notes>
          <html xmlns="http://www.w3.org/1999/xhtml">
            <p>BIGG: GARFT, GARFTi</p>
            <p>BIOPATH: RXN00351</p>
            <p>BRENDA: BR43941</p>
            <p>GENE_ASSOCIATION: MLBr_00160_i or MLBr_00161_i or MetaCyc_GJP6_166_MONOMER_i</p>
            <p>KEGG: R04325</p>
            <p>METACYC: GART-RXN</p>
            <p>MXNREF: MNXR2551</p>
            <p>REACTOME: REACT_100477, REACT_102155, REACT_107836, REACT_116073, REACT_1509, REACT_153708, REACT_158320, REACT_28364, REACT_30954, REACT_53210, REACT_80952, REACT_84168, REACT_84815, REACT_91591, REACT_94851, REACT_95189, REACT_96252, REACT_97804, REACT_98595</p>
            <p>RHEA: 15053, 15054, 15055, 15056</p>
            <p>SEED: rxn03004</p>
            <p>UPA: UCR04325, UER00126</p>
          </html>
        </notes>
        <annotation>
          <rdf:RDF xmlns:rdf="http://www.w3.org/1999/02/22-rdf-syntax-ns#" xmlns:dcterms="http://purl.org/dc/terms/" xmlns:vCard="http://www.w3.org/2001/vcard-rdf/3.0#" xmlns:vCard4="http://www.w3.org/2006/vcard/ns#" xmlns:bqbiol="http://biomodels.net/biology-qualifiers/" xmlns:bqmodel="http://biomodels.net/model-qualifiers/">
            <rdf:Description rdf:about="#meta_R_MNXR2551_i">
              <bqbiol:is>
                <rdf:Bag>
                  <rdf:li rdf:resource="https://identifiers.org/kegg.reaction/R04325"/>
                  <rdf:li rdf:resource="https://identifiers.org/ec-code/2.1.2.2"/>
                  <rdf:li rdf:resource="https://identifiers.org/bigg.reaction/GARFT"/>
                  <rdf:li rdf:resource="https://identifiers.org/bigg.reaction/GARFTi"/>
                  <rdf:li rdf:resource="https://identifiers.org/brenda/BR43941"/>
                  <rdf:li rdf:resource="https://identifiers.org/biocyc/GART-RXN"/>
                  <rdf:li rdf:resource="https://identifiers.org/metanetx.reaction/MNXR2551"/>
                  <rdf:li rdf:resource="https://identifiers.org/reactome/REACT_100477"/>
                  <rdf:li rdf:resource="https://identifiers.org/reactome/REACT_102155"/>
                  <rdf:li rdf:resource="https://identifiers.org/reactome/REACT_107836"/>
                  <rdf:li rdf:resource="https://identifiers.org/reactome/REACT_116073"/>
                  <rdf:li rdf:resource="https://identifiers.org/reactome/REACT_1509"/>
                  <rdf:li rdf:resource="https://identifiers.org/reactome/REACT_153708"/>
                  <rdf:li rdf:resource="https://identifiers.org/reactome/REACT_158320"/>
                  <rdf:li rdf:resource="https://identifiers.org/reactome/REACT_28364"/>
                  <rdf:li rdf:resource="https://identifiers.org/reactome/REACT_30954"/>
                  <rdf:li rdf:resource="https://identifiers.org/reactome/REACT_53210"/>
                  <rdf:li rdf:resource="https://identifiers.org/reactome/REACT_80952"/>
                  <rdf:li rdf:resource="https://identifiers.org/reactome/REACT_84168"/>
                  <rdf:li rdf:resource="https://identifiers.org/reactome/REACT_84815"/>
                  <rdf:li rdf:resource="https://identifiers.org/reactome/REACT_91591"/>
                  <rdf:li rdf:resource="https://identifiers.org/reactome/REACT_94851"/>
                  <rdf:li rdf:resource="https://identifiers.org/reactome/REACT_95189"/>
                  <rdf:li rdf:resource="https://identifiers.org/reactome/REACT_96252"/>
                  <rdf:li rdf:resource="https://identifiers.org/reactome/REACT_97804"/>
                  <rdf:li rdf:resource="https://identifiers.org/reactome/REACT_98595"/>
                  <rdf:li rdf:resource="https://identifiers.org/rhea/15053"/>
                  <rdf:li rdf:resource="https://identifiers.org/rhea/15054"/>
                  <rdf:li rdf:resource="https://identifiers.org/rhea/15055"/>
                  <rdf:li rdf:resource="https://identifiers.org/rhea/15056"/>
                  <rdf:li rdf:resource="https://identifiers.org/seed.reaction/rxn03004"/>
                </rdf:Bag>
              </bqbiol:is>
            </rdf:Description>
          </rdf:RDF>
        </annotation>
        <listOfReactants>
          <speciesReference species="M_bigg_h_i" stoichiometry="1" constant="true"/>
          <speciesReference species="M_bigg_fgam_i" stoichiometry="1" constant="true"/>
          <speciesReference species="M_bigg_thf_i" stoichiometry="1" constant="true"/>
        </listOfReactants>
        <listOfProducts>
          <speciesReference species="M_bigg_10fthf_i" stoichiometry="1" constant="true"/>
          <speciesReference species="M_bigg_gar_i" stoichiometry="1" constant="true"/>
        </listOfProducts>
        <fbc:geneProductAssociation>
          <fbc:or>
            <fbc:geneProductRef fbc:geneProduct="G_MLBr_00160_i"/>
            <fbc:geneProductRef fbc:geneProduct="G_MLBr_00161_i"/>
            <fbc:geneProductRef fbc:geneProduct="G_MetaCyc_GJP6_166_MONOMER_i"/>
          </fbc:or>
        </fbc:geneProductAssociation>
      </reaction>
      <reaction metaid="meta_R_MNXR55853_i" sboTerm="SBO:0000176" id="R_MNXR55853_i" name="1 H(+) + 1 ATP + 1 2-(Formamido)-N1-(5-prime-phosphoribosyl)acetamidine = 1 H(+) + 1 5-amino-1-(5-phosphonato-D-ribosyl)imidazol-3-ium + 1 ADP + 1 phosphate" reversible="true" fast="false" fbc:lowerFluxBound="cobra_default_lb" fbc:upperFluxBound="cobra_default_ub">
        <notes>
          <html xmlns="http://www.w3.org/1999/xhtml">
            <p>BIGG: PRAIS</p>
            <p>BIOPATH: RXN00013</p>
            <p>BRENDA: BR126</p>
            <p>GENE_ASSOCIATION: MLBr_02205_i or MetaCyc_GJP6_2253_MONOMER_i</p>
            <p>KEGG: R04208</p>
            <p>METACYC: AIRS-RXN</p>
            <p>MXNREF: MNXR55853</p>
            <p>REACTOME: REACT_104987, REACT_105364, REACT_114937, REACT_115615, REACT_135703, REACT_153073, REACT_155291, REACT_1917, REACT_29402, REACT_30018, REACT_78019, REACT_81338, REACT_82181, REACT_82307, REACT_86553, REACT_87634, REACT_88385, REACT_89870, REACT_94295, REACT_98867, REACT_99755</p>
            <p>RHEA: 23032, 23033, 23034, 23035</p>
            <p>SEED: rxn02937</p>
            <p>UPA: UCR04208, UER00129</p>
          </html>
        </notes>
        <annotation>
          <rdf:RDF xmlns:rdf="http://www.w3.org/1999/02/22-rdf-syntax-ns#" xmlns:dcterms="http://purl.org/dc/terms/" xmlns:vCard="http://www.w3.org/2001/vcard-rdf/3.0#" xmlns:vCard4="http://www.w3.org/2006/vcard/ns#" xmlns:bqbiol="http://biomodels.net/biology-qualifiers/" xmlns:bqmodel="http://biomodels.net/model-qualifiers/">
            <rdf:Description rdf:about="#meta_R_MNXR55853_i">
              <bqbiol:is>
                <rdf:Bag>
                  <rdf:li rdf:resource="https://identifiers.org/kegg.reaction/R04208"/>
                  <rdf:li rdf:resource="https://identifiers.org/ec-code/6.3.3.1"/>
                  <rdf:li rdf:resource="https://identifiers.org/bigg.reaction/PRAIS"/>
                  <rdf:li rdf:resource="https://identifiers.org/brenda/BR126"/>
                  <rdf:li rdf:resource="https://identifiers.org/biocyc/AIRS-RXN"/>
                  <rdf:li rdf:resource="https://identifiers.org/metanetx.reaction/MNXR55853"/>
                  <rdf:li rdf:resource="https://identifiers.org/reactome/REACT_104987"/>
                  <rdf:li rdf:resource="https://identifiers.org/reactome/REACT_105364"/>
                  <rdf:li rdf:resource="https://identifiers.org/reactome/REACT_114937"/>
                  <rdf:li rdf:resource="https://identifiers.org/reactome/REACT_115615"/>
                  <rdf:li rdf:resource="https://identifiers.org/reactome/REACT_135703"/>
                  <rdf:li rdf:resource="https://identifiers.org/reactome/REACT_153073"/>
                  <rdf:li rdf:resource="https://identifiers.org/reactome/REACT_155291"/>
                  <rdf:li rdf:resource="https://identifiers.org/reactome/REACT_1917"/>
                  <rdf:li rdf:resource="https://identifiers.org/reactome/REACT_29402"/>
                  <rdf:li rdf:resource="https://identifiers.org/reactome/REACT_30018"/>
                  <rdf:li rdf:resource="https://identifiers.org/reactome/REACT_78019"/>
                  <rdf:li rdf:resource="https://identifiers.org/reactome/REACT_81338"/>
                  <rdf:li rdf:resource="https://identifiers.org/reactome/REACT_82181"/>
                  <rdf:li rdf:resource="https://identifiers.org/reactome/REACT_82307"/>
                  <rdf:li rdf:resource="https://identifiers.org/reactome/REACT_86553"/>
                  <rdf:li rdf:resource="https://identifiers.org/reactome/REACT_87634"/>
                  <rdf:li rdf:resource="https://identifiers.org/reactome/REACT_88385"/>
                  <rdf:li rdf:resource="https://identifiers.org/reactome/REACT_89870"/>
                  <rdf:li rdf:resource="https://identifiers.org/reactome/REACT_94295"/>
                  <rdf:li rdf:resource="https://identifiers.org/reactome/REACT_98867"/>
                  <rdf:li rdf:resource="https://identifiers.org/reactome/REACT_99755"/>
                  <rdf:li rdf:resource="https://identifiers.org/rhea/23032"/>
                  <rdf:li rdf:resource="https://identifiers.org/rhea/23033"/>
                  <rdf:li rdf:resource="https://identifiers.org/rhea/23034"/>
                  <rdf:li rdf:resource="https://identifiers.org/rhea/23035"/>
                  <rdf:li rdf:resource="https://identifiers.org/seed.reaction/rxn02937"/>
                </rdf:Bag>
              </bqbiol:is>
            </rdf:Description>
          </rdf:RDF>
        </annotation>
        <listOfReactants>
          <speciesReference species="M_bigg_atp_i" stoichiometry="1" constant="true"/>
          <speciesReference species="M_bigg_fpram_i" stoichiometry="1" constant="true"/>
        </listOfReactants>
        <listOfProducts>
          <speciesReference species="M_bigg_air_i" stoichiometry="1" constant="true"/>
          <speciesReference species="M_bigg_adp_i" stoichiometry="1" constant="true"/>
          <speciesReference species="M_bigg_pi_i" stoichiometry="1" constant="true"/>
        </listOfProducts>
        <fbc:geneProductAssociation>
          <fbc:or>
            <fbc:geneProductRef fbc:geneProduct="G_MLBr_02205_i"/>
            <fbc:geneProductRef fbc:geneProduct="G_MetaCyc_GJP6_2253_MONOMER_i"/>
          </fbc:or>
        </fbc:geneProductAssociation>
      </reaction>
      <reaction metaid="meta_R_MNXR588_i" sboTerm="SBO:0000176" id="R_MNXR588_i" name="1 10-formyltetrahydrofolate(2-) + 1 5-amino-1-(5-phospho-D-ribosyl)imidazole-4-carboxamide(2-) = 1 5-formamido-1-(5-phospho-D-ribosyl)imidazole-4-carboxamide(2-) + 1 (6S)-5,6,7,8-tetrahydrofolate" reversible="true" fast="false" fbc:lowerFluxBound="cobra_default_lb" fbc:upperFluxBound="cobra_default_ub">
        <notes>
          <html xmlns="http://www.w3.org/1999/xhtml">
            <p>BIGG: AICART</p>
            <p>BIOPATH: RXN00808</p>
            <p>BRENDA: BR43942, BS370311</p>
            <p>GENE_ASSOCIATION: MLBr_00161_i or MLBr_00160_i or MetaCyc_GJP6_167_MONOMER_i</p>
            <p>KEGG: R04560</p>
            <p>METACYC: AICARTRANSFORM-RXN</p>
            <p>MXNREF: MNXR588</p>
            <p>REACTOME: REACT_100136, REACT_105746, REACT_106017, REACT_115711, REACT_28779, REACT_29929, REACT_33070, REACT_79901, REACT_812, REACT_82475, REACT_82717, REACT_82943, REACT_83688, REACT_84114, REACT_86966, REACT_89291, REACT_91865, REACT_93995, REACT_96593, REACT_97799</p>
            <p>RHEA: 22192, 22193, 22194, 22195</p>
            <p>SEED: rxn03137</p>
            <p>UPA: UCR04560, UER00133</p>
          </html>
        </notes>
        <annotation>
          <rdf:RDF xmlns:rdf="http://www.w3.org/1999/02/22-rdf-syntax-ns#" xmlns:dcterms="http://purl.org/dc/terms/" xmlns:vCard="http://www.w3.org/2001/vcard-rdf/3.0#" xmlns:vCard4="http://www.w3.org/2006/vcard/ns#" xmlns:bqbiol="http://biomodels.net/biology-qualifiers/" xmlns:bqmodel="http://biomodels.net/model-qualifiers/">
            <rdf:Description rdf:about="#meta_R_MNXR588_i">
              <bqbiol:is>
                <rdf:Bag>
                  <rdf:li rdf:resource="https://identifiers.org/kegg.reaction/R04560"/>
                  <rdf:li rdf:resource="https://identifiers.org/ec-code/2.1.2.3"/>
                  <rdf:li rdf:resource="https://identifiers.org/bigg.reaction/AICART"/>
                  <rdf:li rdf:resource="https://identifiers.org/brenda/BR43942"/>
                  <rdf:li rdf:resource="https://identifiers.org/brenda/BS370311"/>
                  <rdf:li rdf:resource="https://identifiers.org/biocyc/AICARTRANSFORM-RXN"/>
                  <rdf:li rdf:resource="https://identifiers.org/metanetx.reaction/MNXR588"/>
                  <rdf:li rdf:resource="https://identifiers.org/reactome/REACT_100136"/>
                  <rdf:li rdf:resource="https://identifiers.org/reactome/REACT_105746"/>
                  <rdf:li rdf:resource="https://identifiers.org/reactome/REACT_106017"/>
                  <rdf:li rdf:resource="https://identifiers.org/reactome/REACT_115711"/>
                  <rdf:li rdf:resource="https://identifiers.org/reactome/REACT_28779"/>
                  <rdf:li rdf:resource="https://identifiers.org/reactome/REACT_29929"/>
                  <rdf:li rdf:resource="https://identifiers.org/reactome/REACT_33070"/>
                  <rdf:li rdf:resource="https://identifiers.org/reactome/REACT_79901"/>
                  <rdf:li rdf:resource="https://identifiers.org/reactome/REACT_812"/>
                  <rdf:li rdf:resource="https://identifiers.org/reactome/REACT_82475"/>
                  <rdf:li rdf:resource="https://identifiers.org/reactome/REACT_82717"/>
                  <rdf:li rdf:resource="https://identifiers.org/reactome/REACT_82943"/>
                  <rdf:li rdf:resource="https://identifiers.org/reactome/REACT_83688"/>
                  <rdf:li rdf:resource="https://identifiers.org/reactome/REACT_84114"/>
                  <rdf:li rdf:resource="https://identifiers.org/reactome/REACT_86966"/>
                  <rdf:li rdf:resource="https://identifiers.org/reactome/REACT_89291"/>
                  <rdf:li rdf:resource="https://identifiers.org/reactome/REACT_91865"/>
                  <rdf:li rdf:resource="https://identifiers.org/reactome/REACT_93995"/>
                  <rdf:li rdf:resource="https://identifiers.org/reactome/REACT_96593"/>
                  <rdf:li rdf:resource="https://identifiers.org/reactome/REACT_97799"/>
                  <rdf:li rdf:resource="https://identifiers.org/rhea/22192"/>
                  <rdf:li rdf:resource="https://identifiers.org/rhea/22193"/>
                  <rdf:li rdf:resource="https://identifiers.org/rhea/22194"/>
                  <rdf:li rdf:resource="https://identifiers.org/rhea/22195"/>
                  <rdf:li rdf:resource="https://identifiers.org/seed.reaction/rxn03137"/>
                </rdf:Bag>
              </bqbiol:is>
            </rdf:Description>
          </rdf:RDF>
        </annotation>
        <listOfReactants>
          <speciesReference species="M_bigg_10fthf_i" stoichiometry="1" constant="true"/>
          <speciesReference species="M_bigg_aicar_i" stoichiometry="1" constant="true"/>
        </listOfReactants>
        <listOfProducts>
          <speciesReference species="M_bigg_fprica_i" stoichiometry="1" constant="true"/>
          <speciesReference species="M_bigg_thf_i" stoichiometry="1" constant="true"/>
        </listOfProducts>
        <fbc:geneProductAssociation>
          <fbc:or>
            <fbc:geneProductRef fbc:geneProduct="G_MLBr_00161_i"/>
            <fbc:geneProductRef fbc:geneProduct="G_MLBr_00160_i"/>
            <fbc:geneProductRef fbc:geneProduct="G_MetaCyc_GJP6_167_MONOMER_i"/>
          </fbc:or>
        </fbc:geneProductAssociation>
      </reaction>
      <reaction metaid="meta_R_MNXR515_i" sboTerm="SBO:0000176" id="R_MNXR515_i" name="1 (2S)-2-[5-amino-1-(5-O-phosphonato-beta-D-ribosyl)imidazole-4-carboxamido]succinate = 1 5-amino-1-(5-phospho-D-ribosyl)imidazole-4-carboxamide(2-) + 1 fumarate(2-)" reversible="true" fast="false" fbc:lowerFluxBound="cobra_default_lb" fbc:upperFluxBound="cobra_default_ub">
        <notes>
          <html xmlns="http://www.w3.org/1999/xhtml">
            <p>BIGG: ADSL2, ADSL2r</p>
            <p>BIOPATH: RXN01106</p>
            <p>BRENDA: BR12741</p>
            <p>GENE_ASSOCIATION: MLBr_02230_i or MetaCyc_GJP6_2279_MONOMER_i</p>
            <p>KEGG: R04559</p>
            <p>METACYC: AICARSYN-RXN</p>
            <p>MXNREF: MNXR515</p>
            <p>REACTOME: REACT_103002, REACT_104702, REACT_105061, REACT_116138, REACT_138601, REACT_1463, REACT_28507, REACT_32835, REACT_41804, REACT_80345, REACT_80474, REACT_85458, REACT_95334, REACT_97366, REACT_99135, REACT_99570</p>
            <p>RHEA: 23920, 23921, 23922, 23923</p>
            <p>SEED: rxn03136</p>
            <p>UPA: UCR04559, UER00132</p>
          </html>
        </notes>
        <annotation>
          <rdf:RDF xmlns:rdf="http://www.w3.org/1999/02/22-rdf-syntax-ns#" xmlns:dcterms="http://purl.org/dc/terms/" xmlns:vCard="http://www.w3.org/2001/vcard-rdf/3.0#" xmlns:vCard4="http://www.w3.org/2006/vcard/ns#" xmlns:bqbiol="http://biomodels.net/biology-qualifiers/" xmlns:bqmodel="http://biomodels.net/model-qualifiers/">
            <rdf:Description rdf:about="#meta_R_MNXR515_i">
              <bqbiol:is>
                <rdf:Bag>
                  <rdf:li rdf:resource="https://identifiers.org/kegg.reaction/R04559"/>
                  <rdf:li rdf:resource="https://identifiers.org/ec-code/4.3.2.2"/>
                  <rdf:li rdf:resource="https://identifiers.org/bigg.reaction/ADSL2"/>
                  <rdf:li rdf:resource="https://identifiers.org/bigg.reaction/ADSL2r"/>
                  <rdf:li rdf:resource="https://identifiers.org/brenda/BR12741"/>
                  <rdf:li rdf:resource="https://identifiers.org/biocyc/AICARSYN-RXN"/>
                  <rdf:li rdf:resource="https://identifiers.org/metanetx.reaction/MNXR515"/>
                  <rdf:li rdf:resource="https://identifiers.org/reactome/REACT_103002"/>
                  <rdf:li rdf:resource="https://identifiers.org/reactome/REACT_104702"/>
                  <rdf:li rdf:resource="https://identifiers.org/reactome/REACT_105061"/>
                  <rdf:li rdf:resource="https://identifiers.org/reactome/REACT_116138"/>
                  <rdf:li rdf:resource="https://identifiers.org/reactome/REACT_138601"/>
                  <rdf:li rdf:resource="https://identifiers.org/reactome/REACT_1463"/>
                  <rdf:li rdf:resource="https://identifiers.org/reactome/REACT_28507"/>
                  <rdf:li rdf:resource="https://identifiers.org/reactome/REACT_32835"/>
                  <rdf:li rdf:resource="https://identifiers.org/reactome/REACT_41804"/>
                  <rdf:li rdf:resource="https://identifiers.org/reactome/REACT_80345"/>
                  <rdf:li rdf:resource="https://identifiers.org/reactome/REACT_80474"/>
                  <rdf:li rdf:resource="https://identifiers.org/reactome/REACT_85458"/>
                  <rdf:li rdf:resource="https://identifiers.org/reactome/REACT_95334"/>
                  <rdf:li rdf:resource="https://identifiers.org/reactome/REACT_97366"/>
                  <rdf:li rdf:resource="https://identifiers.org/reactome/REACT_99135"/>
                  <rdf:li rdf:resource="https://identifiers.org/reactome/REACT_99570"/>
                  <rdf:li rdf:resource="https://identifiers.org/rhea/23920"/>
                  <rdf:li rdf:resource="https://identifiers.org/rhea/23921"/>
                  <rdf:li rdf:resource="https://identifiers.org/rhea/23922"/>
                  <rdf:li rdf:resource="https://identifiers.org/rhea/23923"/>
                  <rdf:li rdf:resource="https://identifiers.org/seed.reaction/rxn03136"/>
                </rdf:Bag>
              </bqbiol:is>
            </rdf:Description>
          </rdf:RDF>
        </annotation>
        <listOfReactants>
          <speciesReference species="M_bigg_25aics_i" stoichiometry="1" constant="true"/>
        </listOfReactants>
        <listOfProducts>
          <speciesReference species="M_bigg_aicar_i" stoichiometry="1" constant="true"/>
          <speciesReference species="M_bigg_fum_i" stoichiometry="1" constant="true"/>
        </listOfProducts>
        <fbc:geneProductAssociation>
          <fbc:or>
            <fbc:geneProductRef fbc:geneProduct="G_MLBr_02230_i"/>
            <fbc:geneProductRef fbc:geneProduct="G_MetaCyc_GJP6_2279_MONOMER_i"/>
          </fbc:or>
        </fbc:geneProductAssociation>
      </reaction>
      <reaction metaid="meta_R_MNXR4425_i" sboTerm="SBO:0000176" id="R_MNXR4425_i" name="1 H(+) + 1 (2S)-2-[5-amino-1-(5-O-phosphonato-beta-D-ribosyl)imidazole-4-carboxamido]succinate + 1 ADP + 1 phosphate = 1 ATP + 1 L-aspartate(1-) + 1 5-amino-1-(5-phosphonato-D-ribosyl)imidazole-4-carboxylate" reversible="true" fast="false" fbc:lowerFluxBound="cobra_default_lb" fbc:upperFluxBound="cobra_default_ub">
        <notes>
          <html xmlns="http://www.w3.org/1999/xhtml">
            <p>BIGG: PRASCS, PRASCSi</p>
            <p>BIOPATH: RXN00534</p>
            <p>BRENDA: BR122</p>
            <p>GENE_ASSOCIATION: MLBr_02227_i or MetaCyc_GJP6_2276_MONOMER_i</p>
            <p>KEGG: R04591</p>
            <p>METACYC: SAICARSYN-RXN</p>
            <p>MXNREF: MNXR4425</p>
            <p>REACTOME: REACT_101197, REACT_106342, REACT_108, REACT_108447, REACT_108542, REACT_110520, REACT_115530, REACT_133239, REACT_142203, REACT_28153, REACT_83405, REACT_85214, REACT_86983, REACT_88991, REACT_94909</p>
            <p>RHEA: 22628, 22629, 22630, 22631</p>
            <p>SEED: rxn03147</p>
            <p>UPA: UCR04591, UER00131</p>
          </html>
        </notes>
        <annotation>
          <rdf:RDF xmlns:rdf="http://www.w3.org/1999/02/22-rdf-syntax-ns#" xmlns:dcterms="http://purl.org/dc/terms/" xmlns:vCard="http://www.w3.org/2001/vcard-rdf/3.0#" xmlns:vCard4="http://www.w3.org/2006/vcard/ns#" xmlns:bqbiol="http://biomodels.net/biology-qualifiers/" xmlns:bqmodel="http://biomodels.net/model-qualifiers/">
            <rdf:Description rdf:about="#meta_R_MNXR4425_i">
              <bqbiol:is>
                <rdf:Bag>
                  <rdf:li rdf:resource="https://identifiers.org/kegg.reaction/R04591"/>
                  <rdf:li rdf:resource="https://identifiers.org/ec-code/6.3.2.6"/>
                  <rdf:li rdf:resource="https://identifiers.org/bigg.reaction/PRASCS"/>
                  <rdf:li rdf:resource="https://identifiers.org/bigg.reaction/PRASCSi"/>
                  <rdf:li rdf:resource="https://identifiers.org/brenda/BR122"/>
                  <rdf:li rdf:resource="https://identifiers.org/biocyc/SAICARSYN-RXN"/>
                  <rdf:li rdf:resource="https://identifiers.org/metanetx.reaction/MNXR4425"/>
                  <rdf:li rdf:resource="https://identifiers.org/reactome/REACT_101197"/>
                  <rdf:li rdf:resource="https://identifiers.org/reactome/REACT_106342"/>
                  <rdf:li rdf:resource="https://identifiers.org/reactome/REACT_108"/>
                  <rdf:li rdf:resource="https://identifiers.org/reactome/REACT_108447"/>
                  <rdf:li rdf:resource="https://identifiers.org/reactome/REACT_108542"/>
                  <rdf:li rdf:resource="https://identifiers.org/reactome/REACT_110520"/>
                  <rdf:li rdf:resource="https://identifiers.org/reactome/REACT_115530"/>
                  <rdf:li rdf:resource="https://identifiers.org/reactome/REACT_133239"/>
                  <rdf:li rdf:resource="https://identifiers.org/reactome/REACT_142203"/>
                  <rdf:li rdf:resource="https://identifiers.org/reactome/REACT_28153"/>
                  <rdf:li rdf:resource="https://identifiers.org/reactome/REACT_83405"/>
                  <rdf:li rdf:resource="https://identifiers.org/reactome/REACT_85214"/>
                  <rdf:li rdf:resource="https://identifiers.org/reactome/REACT_86983"/>
                  <rdf:li rdf:resource="https://identifiers.org/reactome/REACT_88991"/>
                  <rdf:li rdf:resource="https://identifiers.org/reactome/REACT_94909"/>
                  <rdf:li rdf:resource="https://identifiers.org/rhea/22628"/>
                  <rdf:li rdf:resource="https://identifiers.org/rhea/22629"/>
                  <rdf:li rdf:resource="https://identifiers.org/rhea/22630"/>
                  <rdf:li rdf:resource="https://identifiers.org/rhea/22631"/>
                  <rdf:li rdf:resource="https://identifiers.org/seed.reaction/rxn03147"/>
                </rdf:Bag>
              </bqbiol:is>
            </rdf:Description>
          </rdf:RDF>
        </annotation>
        <listOfReactants>
          <speciesReference species="M_bigg_h_i" stoichiometry="1" constant="true"/>
          <speciesReference species="M_bigg_25aics_i" stoichiometry="1" constant="true"/>
          <speciesReference species="M_bigg_adp_i" stoichiometry="1" constant="true"/>
          <speciesReference species="M_bigg_pi_i" stoichiometry="1" constant="true"/>
        </listOfReactants>
        <listOfProducts>
          <speciesReference species="M_bigg_atp_i" stoichiometry="1" constant="true"/>
          <speciesReference species="M_bigg_asp_L_i" stoichiometry="1" constant="true"/>
          <speciesReference species="M_bigg_5aizc_i" stoichiometry="1" constant="true"/>
        </listOfProducts>
        <fbc:geneProductAssociation>
          <fbc:or>
            <fbc:geneProductRef fbc:geneProduct="G_MLBr_02227_i"/>
            <fbc:geneProductRef fbc:geneProduct="G_MetaCyc_GJP6_2276_MONOMER_i"/>
          </fbc:or>
        </fbc:geneProductAssociation>
      </reaction>
      <reaction metaid="meta_R_MNXR59152_i" sboTerm="SBO:0000176" id="R_MNXR59152_i" name="1 A 3&apos;-phosphopolynucleotide + 1 phosphate = 1 A 3&apos;-phosphopolynucleotide + 1 ADP" reversible="true" fast="false" fbc:lowerFluxBound="cobra_default_lb" fbc:upperFluxBound="cobra_default_ub">
        <notes>
          <html xmlns="http://www.w3.org/1999/xhtml">
            <p>GENE_ASSOCIATION: MLBr_00854_i</p>
            <p>KEGG: R00437</p>
            <p>MXNREF: MNXR59152</p>
          </html>
        </notes>
        <annotation>
          <rdf:RDF xmlns:rdf="http://www.w3.org/1999/02/22-rdf-syntax-ns#" xmlns:dcterms="http://purl.org/dc/terms/" xmlns:vCard="http://www.w3.org/2001/vcard-rdf/3.0#" xmlns:vCard4="http://www.w3.org/2006/vcard/ns#" xmlns:bqbiol="http://biomodels.net/biology-qualifiers/" xmlns:bqmodel="http://biomodels.net/model-qualifiers/">
            <rdf:Description rdf:about="#meta_R_MNXR59152_i">
              <bqbiol:is>
                <rdf:Bag>
                  <rdf:li rdf:resource="https://identifiers.org/kegg.reaction/R00437"/>
                  <rdf:li rdf:resource="https://identifiers.org/ec-code/2.7.7.8"/>
                  <rdf:li rdf:resource="https://identifiers.org/metanetx.reaction/MNXR59152"/>
                </rdf:Bag>
              </bqbiol:is>
            </rdf:Description>
          </rdf:RDF>
        </annotation>
        <listOfReactants>
          <speciesReference species="M_bigg_pi_i" stoichiometry="1" constant="true"/>
        </listOfReactants>
        <listOfProducts>
          <speciesReference species="M_bigg_adp_i" stoichiometry="1" constant="true"/>
        </listOfProducts>
        <fbc:geneProductAssociation>
          <fbc:geneProductRef fbc:geneProduct="G_MLBr_00854_i"/>
        </fbc:geneProductAssociation>
      </reaction>
      <reaction metaid="meta_R_MNXR485_i" sboTerm="SBO:0000176" id="R_MNXR485_i" name="1 ATP = 1 diphosphate(3-) + 1 3&apos;,5&apos;-cyclic AMP(1-)" reversible="true" fast="false" fbc:lowerFluxBound="cobra_default_lb" fbc:upperFluxBound="cobra_default_ub">
        <notes>
          <html xmlns="http://www.w3.org/1999/xhtml">
            <p>BIGG: ADNCYC</p>
            <p>BIOPATH: RXN00614, RXN00966</p>
            <p>BRENDA: BR3450</p>
            <p>GENE_ASSOCIATION: MLBr_00201_i</p>
            <p>KEGG: R00089</p>
            <p>METACYC: ADENYLATECYC-RXN</p>
            <p>MXNREF: MNXR485</p>
```
