## Supplemental file: Metabolic model M. leprae for "Mycobacterial Metabolic Model Development for Drug Target Identification": iMlep22.xml (part 11 of 17)

```
            <p>REACTOME: REACT_100962, REACT_101083, REACT_104211, REACT_107461, REACT_108893, REACT_110132, REACT_110346, REACT_110620, REACT_126513, REACT_129004, REACT_1292, REACT_129824, REACT_134216, REACT_15399, REACT_154340, REACT_154350, REACT_154725, REACT_155192, REACT_156579, REACT_157021, REACT_158134, REACT_18321, REACT_19249, REACT_19407, REACT_1963, REACT_28885, REACT_30072, REACT_30354, REACT_32897, REACT_34798, REACT_77648, REACT_78464, REACT_79837, REACT_80404, REACT_80465, REACT_80777, REACT_81089, REACT_81527, REACT_84068, REACT_84347, REACT_84582, REACT_84639, REACT_85469, REACT_85953, REACT_86114, REACT_86733, REACT_87138, REACT_87879, REACT_88462, REACT_91696, REACT_91816, REACT_91872, REACT_92664, REACT_93757, REACT_95779, REACT_97516, REACT_98903</p>
            <p>RHEA: 15389, 15390, 15391, 15392</p>
            <p>SEED: rxn00065</p>
          </html>
        </notes>
        <annotation>
          <rdf:RDF xmlns:rdf="http://www.w3.org/1999/02/22-rdf-syntax-ns#" xmlns:dcterms="http://purl.org/dc/terms/" xmlns:vCard="http://www.w3.org/2001/vcard-rdf/3.0#" xmlns:vCard4="http://www.w3.org/2006/vcard/ns#" xmlns:bqbiol="http://biomodels.net/biology-qualifiers/" xmlns:bqmodel="http://biomodels.net/model-qualifiers/">
            <rdf:Description rdf:about="#meta_R_MNXR485_i">
              <bqbiol:is>
                <rdf:Bag>
                  <rdf:li rdf:resource="https://identifiers.org/kegg.reaction/R00089"/>
                  <rdf:li rdf:resource="https://identifiers.org/ec-code/4.6.1.1"/>
                  <rdf:li rdf:resource="https://identifiers.org/bigg.reaction/ADNCYC"/>
                  <rdf:li rdf:resource="https://identifiers.org/brenda/BR3450"/>
                  <rdf:li rdf:resource="https://identifiers.org/biocyc/ADENYLATECYC-RXN"/>
                  <rdf:li rdf:resource="https://identifiers.org/metanetx.reaction/MNXR485"/>
                  <rdf:li rdf:resource="https://identifiers.org/reactome/REACT_100962"/>
                  <rdf:li rdf:resource="https://identifiers.org/reactome/REACT_101083"/>
                  <rdf:li rdf:resource="https://identifiers.org/reactome/REACT_104211"/>
                  <rdf:li rdf:resource="https://identifiers.org/reactome/REACT_107461"/>
                  <rdf:li rdf:resource="https://identifiers.org/reactome/REACT_108893"/>
                  <rdf:li rdf:resource="https://identifiers.org/reactome/REACT_110132"/>
                  <rdf:li rdf:resource="https://identifiers.org/reactome/REACT_110346"/>
                  <rdf:li rdf:resource="https://identifiers.org/reactome/REACT_110620"/>
                  <rdf:li rdf:resource="https://identifiers.org/reactome/REACT_126513"/>
                  <rdf:li rdf:resource="https://identifiers.org/reactome/REACT_129004"/>
                  <rdf:li rdf:resource="https://identifiers.org/reactome/REACT_1292"/>
                  <rdf:li rdf:resource="https://identifiers.org/reactome/REACT_129824"/>
                  <rdf:li rdf:resource="https://identifiers.org/reactome/REACT_134216"/>
                  <rdf:li rdf:resource="https://identifiers.org/reactome/REACT_15399"/>
                  <rdf:li rdf:resource="https://identifiers.org/reactome/REACT_154340"/>
                  <rdf:li rdf:resource="https://identifiers.org/reactome/REACT_154350"/>
                  <rdf:li rdf:resource="https://identifiers.org/reactome/REACT_154725"/>
                  <rdf:li rdf:resource="https://identifiers.org/reactome/REACT_155192"/>
                  <rdf:li rdf:resource="https://identifiers.org/reactome/REACT_156579"/>
                  <rdf:li rdf:resource="https://identifiers.org/reactome/REACT_157021"/>
                  <rdf:li rdf:resource="https://identifiers.org/reactome/REACT_158134"/>
                  <rdf:li rdf:resource="https://identifiers.org/reactome/REACT_18321"/>
                  <rdf:li rdf:resource="https://identifiers.org/reactome/REACT_19249"/>
                  <rdf:li rdf:resource="https://identifiers.org/reactome/REACT_19407"/>
                  <rdf:li rdf:resource="https://identifiers.org/reactome/REACT_1963"/>
                  <rdf:li rdf:resource="https://identifiers.org/reactome/REACT_28885"/>
                  <rdf:li rdf:resource="https://identifiers.org/reactome/REACT_30072"/>
                  <rdf:li rdf:resource="https://identifiers.org/reactome/REACT_30354"/>
                  <rdf:li rdf:resource="https://identifiers.org/reactome/REACT_32897"/>
                  <rdf:li rdf:resource="https://identifiers.org/reactome/REACT_34798"/>
                  <rdf:li rdf:resource="https://identifiers.org/reactome/REACT_77648"/>
                  <rdf:li rdf:resource="https://identifiers.org/reactome/REACT_78464"/>
                  <rdf:li rdf:resource="https://identifiers.org/reactome/REACT_79837"/>
                  <rdf:li rdf:resource="https://identifiers.org/reactome/REACT_80404"/>
                  <rdf:li rdf:resource="https://identifiers.org/reactome/REACT_80465"/>
                  <rdf:li rdf:resource="https://identifiers.org/reactome/REACT_80777"/>
                  <rdf:li rdf:resource="https://identifiers.org/reactome/REACT_81089"/>
                  <rdf:li rdf:resource="https://identifiers.org/reactome/REACT_81527"/>
                  <rdf:li rdf:resource="https://identifiers.org/reactome/REACT_84068"/>
                  <rdf:li rdf:resource="https://identifiers.org/reactome/REACT_84347"/>
                  <rdf:li rdf:resource="https://identifiers.org/reactome/REACT_84582"/>
                  <rdf:li rdf:resource="https://identifiers.org/reactome/REACT_84639"/>
                  <rdf:li rdf:resource="https://identifiers.org/reactome/REACT_85469"/>
                  <rdf:li rdf:resource="https://identifiers.org/reactome/REACT_85953"/>
                  <rdf:li rdf:resource="https://identifiers.org/reactome/REACT_86114"/>
                  <rdf:li rdf:resource="https://identifiers.org/reactome/REACT_86733"/>
                  <rdf:li rdf:resource="https://identifiers.org/reactome/REACT_87138"/>
                  <rdf:li rdf:resource="https://identifiers.org/reactome/REACT_87879"/>
                  <rdf:li rdf:resource="https://identifiers.org/reactome/REACT_88462"/>
                  <rdf:li rdf:resource="https://identifiers.org/reactome/REACT_91696"/>
                  <rdf:li rdf:resource="https://identifiers.org/reactome/REACT_91816"/>
                  <rdf:li rdf:resource="https://identifiers.org/reactome/REACT_91872"/>
                  <rdf:li rdf:resource="https://identifiers.org/reactome/REACT_92664"/>
                  <rdf:li rdf:resource="https://identifiers.org/reactome/REACT_93757"/>
                  <rdf:li rdf:resource="https://identifiers.org/reactome/REACT_95779"/>
                  <rdf:li rdf:resource="https://identifiers.org/reactome/REACT_97516"/>
                  <rdf:li rdf:resource="https://identifiers.org/reactome/REACT_98903"/>
                  <rdf:li rdf:resource="https://identifiers.org/rhea/15389"/>
                  <rdf:li rdf:resource="https://identifiers.org/rhea/15390"/>
                  <rdf:li rdf:resource="https://identifiers.org/rhea/15391"/>
                  <rdf:li rdf:resource="https://identifiers.org/rhea/15392"/>
                  <rdf:li rdf:resource="https://identifiers.org/seed.reaction/rxn00065"/>
                </rdf:Bag>
              </bqbiol:is>
            </rdf:Description>
          </rdf:RDF>
        </annotation>
        <listOfReactants>
          <speciesReference species="M_bigg_atp_i" stoichiometry="1" constant="true"/>
        </listOfReactants>
        <listOfProducts>
          <speciesReference species="M_bigg_ppi_i" stoichiometry="1" constant="true"/>
          <speciesReference species="M_bigg_camp_i" stoichiometry="1" constant="true"/>
        </listOfProducts>
        <fbc:geneProductAssociation>
          <fbc:geneProductRef fbc:geneProduct="G_MLBr_00201_i"/>
        </fbc:geneProductAssociation>
      </reaction>
      <reaction metaid="meta_R_MNXR59150_i" sboTerm="SBO:0000176" id="R_MNXR59150_i" name="1 ATP + 1 A 3&apos;-phosphopolynucleotide = 1 diphosphate(3-) + 1 A 3&apos;-phosphopolynucleotide" reversible="true" fast="false" fbc:lowerFluxBound="cobra_default_lb" fbc:upperFluxBound="cobra_default_ub">
        <notes>
          <html xmlns="http://www.w3.org/1999/xhtml">
            <p>GENE_ASSOCIATION: MLBr_00542_i or MLBr_01890_i or MLBr_01891_i or MLBr_01957_i</p>
            <p>KEGG: R00435</p>
            <p>MXNREF: MNXR59150</p>
          </html>
        </notes>
        <annotation>
          <rdf:RDF xmlns:rdf="http://www.w3.org/1999/02/22-rdf-syntax-ns#" xmlns:dcterms="http://purl.org/dc/terms/" xmlns:vCard="http://www.w3.org/2001/vcard-rdf/3.0#" xmlns:vCard4="http://www.w3.org/2006/vcard/ns#" xmlns:bqbiol="http://biomodels.net/biology-qualifiers/" xmlns:bqmodel="http://biomodels.net/model-qualifiers/">
            <rdf:Description rdf:about="#meta_R_MNXR59150_i">
              <bqbiol:is>
                <rdf:Bag>
                  <rdf:li rdf:resource="https://identifiers.org/kegg.reaction/R00435"/>
                  <rdf:li rdf:resource="https://identifiers.org/ec-code/2.7.7.19"/>
                  <rdf:li rdf:resource="https://identifiers.org/ec-code/2.7.7.48"/>
                  <rdf:li rdf:resource="https://identifiers.org/ec-code/2.7.7.6"/>
                  <rdf:li rdf:resource="https://identifiers.org/metanetx.reaction/MNXR59150"/>
                </rdf:Bag>
              </bqbiol:is>
            </rdf:Description>
          </rdf:RDF>
        </annotation>
        <listOfReactants>
          <speciesReference species="M_bigg_atp_i" stoichiometry="1" constant="true"/>
        </listOfReactants>
        <listOfProducts>
          <speciesReference species="M_bigg_ppi_i" stoichiometry="1" constant="true"/>
        </listOfProducts>
        <fbc:geneProductAssociation>
          <fbc:or>
            <fbc:geneProductRef fbc:geneProduct="G_MLBr_00542_i"/>
            <fbc:geneProductRef fbc:geneProduct="G_MLBr_01890_i"/>
            <fbc:geneProductRef fbc:geneProduct="G_MLBr_01891_i"/>
            <fbc:geneProductRef fbc:geneProduct="G_MLBr_01957_i"/>
          </fbc:or>
        </fbc:geneProductAssociation>
      </reaction>
      <reaction metaid="meta_R_MNXR14582_i" sboTerm="SBO:0000176" id="R_MNXR14582_i" name="1 diphosphate(3-) + 1 DNA = 1 dATP + 1 DNA" reversible="true" fast="false" fbc:lowerFluxBound="cobra_default_lb" fbc:upperFluxBound="cobra_default_ub">
        <notes>
          <html xmlns="http://www.w3.org/1999/xhtml">
            <p>GENE_ASSOCIATION: MLBr_00002_i or MLBr_00202_i or MLBr_00603_i or MLBr_01207_i or MLBr_01381_i or MLBr_02335_i</p>
            <p>KEGG: R00375</p>
            <p>MXNREF: MNXR14582</p>
          </html>
        </notes>
        <annotation>
          <rdf:RDF xmlns:rdf="http://www.w3.org/1999/02/22-rdf-syntax-ns#" xmlns:dcterms="http://purl.org/dc/terms/" xmlns:vCard="http://www.w3.org/2001/vcard-rdf/3.0#" xmlns:vCard4="http://www.w3.org/2006/vcard/ns#" xmlns:bqbiol="http://biomodels.net/biology-qualifiers/" xmlns:bqmodel="http://biomodels.net/model-qualifiers/">
            <rdf:Description rdf:about="#meta_R_MNXR14582_i">
              <bqbiol:is>
                <rdf:Bag>
                  <rdf:li rdf:resource="https://identifiers.org/kegg.reaction/R00375"/>
                  <rdf:li rdf:resource="https://identifiers.org/ec-code/2.7.7.7"/>
                  <rdf:li rdf:resource="https://identifiers.org/metanetx.reaction/MNXR14582"/>
                </rdf:Bag>
              </bqbiol:is>
            </rdf:Description>
          </rdf:RDF>
        </annotation>
        <listOfReactants>
          <speciesReference species="M_bigg_ppi_i" stoichiometry="1" constant="true"/>
        </listOfReactants>
        <listOfProducts>
          <speciesReference species="M_bigg_datp_i" stoichiometry="1" constant="true"/>
        </listOfProducts>
        <fbc:geneProductAssociation>
          <fbc:or>
            <fbc:geneProductRef fbc:geneProduct="G_MLBr_00002_i"/>
            <fbc:geneProductRef fbc:geneProduct="G_MLBr_00202_i"/>
            <fbc:geneProductRef fbc:geneProduct="G_MLBr_00603_i"/>
            <fbc:geneProductRef fbc:geneProduct="G_MLBr_01207_i"/>
            <fbc:geneProductRef fbc:geneProduct="G_MLBr_01381_i"/>
            <fbc:geneProductRef fbc:geneProduct="G_MLBr_02335_i"/>
          </fbc:or>
        </fbc:geneProductAssociation>
      </reaction>
      <reaction metaid="meta_R_MNXR55765_i" sboTerm="SBO:0000176" id="R_MNXR55765_i" name="1 ATP + 1 dADP = 1 dATP + 1 ADP" reversible="true" fast="false" fbc:lowerFluxBound="cobra_default_lb" fbc:upperFluxBound="cobra_default_ub">
        <notes>
          <html xmlns="http://www.w3.org/1999/xhtml">
            <p>BIGG: NDPK8, NDPK8m, NDPK8n</p>
            <p>BIOPATH: RXN01492</p>
            <p>GENE_ASSOCIATION: MLBr_01469_i or MLBr_01277_i or MetaCyc_GJP6_1498_MONOMER_i</p>
            <p>KEGG: R01137</p>
            <p>METACYC: DADPKIN-RXN</p>
            <p>MXNREF: MNXR55765</p>
            <p>RHEA: 27674, 27675, 27676, 27677</p>
            <p>SEED: rxn00839</p>
          </html>
        </notes>
        <annotation>
          <rdf:RDF xmlns:rdf="http://www.w3.org/1999/02/22-rdf-syntax-ns#" xmlns:dcterms="http://purl.org/dc/terms/" xmlns:vCard="http://www.w3.org/2001/vcard-rdf/3.0#" xmlns:vCard4="http://www.w3.org/2006/vcard/ns#" xmlns:bqbiol="http://biomodels.net/biology-qualifiers/" xmlns:bqmodel="http://biomodels.net/model-qualifiers/">
            <rdf:Description rdf:about="#meta_R_MNXR55765_i">
              <bqbiol:is>
                <rdf:Bag>
                  <rdf:li rdf:resource="https://identifiers.org/kegg.reaction/R01137"/>
                  <rdf:li rdf:resource="https://identifiers.org/ec-code/2.7.4.6"/>
                  <rdf:li rdf:resource="https://identifiers.org/bigg.reaction/NDPK8"/>
                  <rdf:li rdf:resource="https://identifiers.org/bigg.reaction/NDPK8m"/>
                  <rdf:li rdf:resource="https://identifiers.org/bigg.reaction/NDPK8n"/>
                  <rdf:li rdf:resource="https://identifiers.org/biocyc/DADPKIN-RXN"/>
                  <rdf:li rdf:resource="https://identifiers.org/metanetx.reaction/MNXR55765"/>
                  <rdf:li rdf:resource="https://identifiers.org/rhea/27674"/>
                  <rdf:li rdf:resource="https://identifiers.org/rhea/27675"/>
                  <rdf:li rdf:resource="https://identifiers.org/rhea/27676"/>
                  <rdf:li rdf:resource="https://identifiers.org/rhea/27677"/>
                  <rdf:li rdf:resource="https://identifiers.org/seed.reaction/rxn00839"/>
                </rdf:Bag>
              </bqbiol:is>
            </rdf:Description>
          </rdf:RDF>
        </annotation>
        <listOfReactants>
          <speciesReference species="M_bigg_atp_i" stoichiometry="1" constant="true"/>
          <speciesReference species="M_bigg_dadp_i" stoichiometry="1" constant="true"/>
        </listOfReactants>
        <listOfProducts>
          <speciesReference species="M_bigg_datp_i" stoichiometry="1" constant="true"/>
          <speciesReference species="M_bigg_adp_i" stoichiometry="1" constant="true"/>
        </listOfProducts>
        <fbc:geneProductAssociation>
          <fbc:or>
            <fbc:geneProductRef fbc:geneProduct="G_MLBr_01469_i"/>
            <fbc:geneProductRef fbc:geneProduct="G_MLBr_01277_i"/>
            <fbc:geneProductRef fbc:geneProduct="G_MetaCyc_GJP6_1498_MONOMER_i"/>
          </fbc:or>
        </fbc:geneProductAssociation>
      </reaction>
      <reaction metaid="meta_R_MNXR55886_i" sboTerm="SBO:0000176" id="R_MNXR55886_i" name="1 thioredoxin + 1 ADP = 1 thioredoxin disulfide + 1 H2O + 1 dADP" reversible="true" fast="false" fbc:lowerFluxBound="cobra_default_lb" fbc:upperFluxBound="cobra_default_ub">
        <notes>
          <html xmlns="http://www.w3.org/1999/xhtml">
            <p>BIGG: RNDR1, RNDR1n</p>
            <p>GENE_ASSOCIATION: MLBr_01731_i or MLBr_01734_i</p>
            <p>KEGG: R02017</p>
            <p>METACYC: ADPREDUCT-RXN</p>
            <p>MXNREF: MNXR55886</p>
            <p>RHEA: 28034, 28035, 28036, 28037</p>
            <p>SEED: rxn05231</p>
          </html>
        </notes>
        <annotation>
          <rdf:RDF xmlns:rdf="http://www.w3.org/1999/02/22-rdf-syntax-ns#" xmlns:dcterms="http://purl.org/dc/terms/" xmlns:vCard="http://www.w3.org/2001/vcard-rdf/3.0#" xmlns:vCard4="http://www.w3.org/2006/vcard/ns#" xmlns:bqbiol="http://biomodels.net/biology-qualifiers/" xmlns:bqmodel="http://biomodels.net/model-qualifiers/">
            <rdf:Description rdf:about="#meta_R_MNXR55886_i">
              <bqbiol:is>
                <rdf:Bag>
                  <rdf:li rdf:resource="https://identifiers.org/kegg.reaction/R02017"/>
                  <rdf:li rdf:resource="https://identifiers.org/ec-code/1.17.4.1"/>
                  <rdf:li rdf:resource="https://identifiers.org/bigg.reaction/RNDR1"/>
                  <rdf:li rdf:resource="https://identifiers.org/bigg.reaction/RNDR1n"/>
                  <rdf:li rdf:resource="https://identifiers.org/biocyc/ADPREDUCT-RXN"/>
                  <rdf:li rdf:resource="https://identifiers.org/metanetx.reaction/MNXR55886"/>
                  <rdf:li rdf:resource="https://identifiers.org/rhea/28034"/>
                  <rdf:li rdf:resource="https://identifiers.org/rhea/28035"/>
                  <rdf:li rdf:resource="https://identifiers.org/rhea/28036"/>
                  <rdf:li rdf:resource="https://identifiers.org/rhea/28037"/>
                  <rdf:li rdf:resource="https://identifiers.org/seed.reaction/rxn05231"/>
                </rdf:Bag>
              </bqbiol:is>
            </rdf:Description>
          </rdf:RDF>
        </annotation>
        <listOfReactants>
          <speciesReference species="M_bigg_trdrd_i" stoichiometry="1" constant="true"/>
          <speciesReference species="M_bigg_adp_i" stoichiometry="1" constant="true"/>
        </listOfReactants>
        <listOfProducts>
          <speciesReference species="M_bigg_trdox_i" stoichiometry="1" constant="true"/>
          <speciesReference species="M_bigg_h2o_i" stoichiometry="1" constant="true"/>
          <speciesReference species="M_bigg_dadp_i" stoichiometry="1" constant="true"/>
        </listOfProducts>
        <fbc:geneProductAssociation>
          <fbc:or>
            <fbc:geneProductRef fbc:geneProduct="G_MLBr_01731_i"/>
            <fbc:geneProductRef fbc:geneProduct="G_MLBr_01734_i"/>
          </fbc:or>
        </fbc:geneProductAssociation>
      </reaction>
      <reaction metaid="meta_R_MNXR479_i" sboTerm="SBO:0000176" id="R_MNXR479_i" name="1 AMP + 1 ATP = 2 ADP" reversible="true" fast="false" fbc:lowerFluxBound="cobra_default_lb" fbc:upperFluxBound="cobra_default_ub">
        <notes>
          <html xmlns="http://www.w3.org/1999/xhtml">
            <p>BIGG: ADK1, ADK1m</p>
            <p>BIOPATH: RXN00680</p>
            <p>BRENDA: BR47850</p>
            <p>GENE_ASSOCIATION: MLBr_01832_i or MetaCyc_GJP6_1871_MONOMER_i</p>
            <p>KEGG: R00127</p>
            <p>METACYC: ADENYL-KIN-RXN</p>
            <p>MXNREF: MNXR479</p>
            <p>REACTOME: REACT_100354, REACT_100999, REACT_104314, REACT_106139, REACT_107217, REACT_109890, REACT_145463, REACT_153379, REACT_153437, REACT_154529, REACT_154771, REACT_158659, REACT_159588, REACT_2031, REACT_31539, REACT_32517, REACT_33002, REACT_33987, REACT_34796, REACT_390, REACT_78886, REACT_80849, REACT_80989, REACT_82847, REACT_84010, REACT_84704, REACT_85367, REACT_85846, REACT_91426, REACT_91927, REACT_92343, REACT_92843, REACT_94373, REACT_95537, REACT_96203, REACT_97241, REACT_97658</p>
            <p>RHEA: 12973, 12974, 12975, 12976</p>
            <p>SEED: rxn00097, rxn11199</p>
            <p>UPA: UCR00127, UER00649</p>
          </html>
        </notes>
        <annotation>
          <rdf:RDF xmlns:rdf="http://www.w3.org/1999/02/22-rdf-syntax-ns#" xmlns:dcterms="http://purl.org/dc/terms/" xmlns:vCard="http://www.w3.org/2001/vcard-rdf/3.0#" xmlns:vCard4="http://www.w3.org/2006/vcard/ns#" xmlns:bqbiol="http://biomodels.net/biology-qualifiers/" xmlns:bqmodel="http://biomodels.net/model-qualifiers/">
            <rdf:Description rdf:about="#meta_R_MNXR479_i">
              <bqbiol:is>
                <rdf:Bag>
                  <rdf:li rdf:resource="https://identifiers.org/kegg.reaction/R00127"/>
                  <rdf:li rdf:resource="https://identifiers.org/ec-code/2.7.4.3"/>
                  <rdf:li rdf:resource="https://identifiers.org/bigg.reaction/ADK1"/>
                  <rdf:li rdf:resource="https://identifiers.org/bigg.reaction/ADK1m"/>
                  <rdf:li rdf:resource="https://identifiers.org/brenda/BR47850"/>
                  <rdf:li rdf:resource="https://identifiers.org/biocyc/ADENYL-KIN-RXN"/>
                  <rdf:li rdf:resource="https://identifiers.org/metanetx.reaction/MNXR479"/>
                  <rdf:li rdf:resource="https://identifiers.org/reactome/REACT_100354"/>
                  <rdf:li rdf:resource="https://identifiers.org/reactome/REACT_100999"/>
                  <rdf:li rdf:resource="https://identifiers.org/reactome/REACT_104314"/>
                  <rdf:li rdf:resource="https://identifiers.org/reactome/REACT_106139"/>
                  <rdf:li rdf:resource="https://identifiers.org/reactome/REACT_107217"/>
                  <rdf:li rdf:resource="https://identifiers.org/reactome/REACT_109890"/>
                  <rdf:li rdf:resource="https://identifiers.org/reactome/REACT_145463"/>
                  <rdf:li rdf:resource="https://identifiers.org/reactome/REACT_153379"/>
                  <rdf:li rdf:resource="https://identifiers.org/reactome/REACT_153437"/>
                  <rdf:li rdf:resource="https://identifiers.org/reactome/REACT_154529"/>
                  <rdf:li rdf:resource="https://identifiers.org/reactome/REACT_154771"/>
                  <rdf:li rdf:resource="https://identifiers.org/reactome/REACT_158659"/>
                  <rdf:li rdf:resource="https://identifiers.org/reactome/REACT_159588"/>
                  <rdf:li rdf:resource="https://identifiers.org/reactome/REACT_2031"/>
                  <rdf:li rdf:resource="https://identifiers.org/reactome/REACT_31539"/>
                  <rdf:li rdf:resource="https://identifiers.org/reactome/REACT_32517"/>
                  <rdf:li rdf:resource="https://identifiers.org/reactome/REACT_33002"/>
                  <rdf:li rdf:resource="https://identifiers.org/reactome/REACT_33987"/>
                  <rdf:li rdf:resource="https://identifiers.org/reactome/REACT_34796"/>
                  <rdf:li rdf:resource="https://identifiers.org/reactome/REACT_390"/>
                  <rdf:li rdf:resource="https://identifiers.org/reactome/REACT_78886"/>
                  <rdf:li rdf:resource="https://identifiers.org/reactome/REACT_80849"/>
                  <rdf:li rdf:resource="https://identifiers.org/reactome/REACT_80989"/>
                  <rdf:li rdf:resource="https://identifiers.org/reactome/REACT_82847"/>
                  <rdf:li rdf:resource="https://identifiers.org/reactome/REACT_84010"/>
                  <rdf:li rdf:resource="https://identifiers.org/reactome/REACT_84704"/>
                  <rdf:li rdf:resource="https://identifiers.org/reactome/REACT_85367"/>
                  <rdf:li rdf:resource="https://identifiers.org/reactome/REACT_85846"/>
                  <rdf:li rdf:resource="https://identifiers.org/reactome/REACT_91426"/>
                  <rdf:li rdf:resource="https://identifiers.org/reactome/REACT_91927"/>
                  <rdf:li rdf:resource="https://identifiers.org/reactome/REACT_92343"/>
                  <rdf:li rdf:resource="https://identifiers.org/reactome/REACT_92843"/>
                  <rdf:li rdf:resource="https://identifiers.org/reactome/REACT_94373"/>
                  <rdf:li rdf:resource="https://identifiers.org/reactome/REACT_95537"/>
                  <rdf:li rdf:resource="https://identifiers.org/reactome/REACT_96203"/>
                  <rdf:li rdf:resource="https://identifiers.org/reactome/REACT_97241"/>
                  <rdf:li rdf:resource="https://identifiers.org/reactome/REACT_97658"/>
                  <rdf:li rdf:resource="https://identifiers.org/rhea/12973"/>
                  <rdf:li rdf:resource="https://identifiers.org/rhea/12974"/>
                  <rdf:li rdf:resource="https://identifiers.org/rhea/12975"/>
                  <rdf:li rdf:resource="https://identifiers.org/rhea/12976"/>
                  <rdf:li rdf:resource="https://identifiers.org/seed.reaction/rxn00097"/>
                  <rdf:li rdf:resource="https://identifiers.org/seed.reaction/rxn11199"/>
                </rdf:Bag>
              </bqbiol:is>
            </rdf:Description>
          </rdf:RDF>
        </annotation>
        <listOfReactants>
          <speciesReference species="M_bigg_amp_i" stoichiometry="1" constant="true"/>
          <speciesReference species="M_bigg_atp_i" stoichiometry="1" constant="true"/>
        </listOfReactants>
        <listOfProducts>
          <speciesReference species="M_bigg_adp_i" stoichiometry="2" constant="true"/>
        </listOfProducts>
        <fbc:geneProductAssociation>
          <fbc:or>
            <fbc:geneProductRef fbc:geneProduct="G_MLBr_01832_i"/>
            <fbc:geneProductRef fbc:geneProduct="G_MetaCyc_GJP6_1871_MONOMER_i"/>
          </fbc:or>
        </fbc:geneProductAssociation>
      </reaction>
      <reaction metaid="meta_R_MNXR514_i" sboTerm="SBO:0000176" id="R_MNXR514_i" name="1 AMP + 1 fumarate(2-) = 1 N(6)-(1,2-dicarboxylatoethyl)-AMP(4-)" reversible="true" fast="false" fbc:lowerFluxBound="cobra_default_lb" fbc:upperFluxBound="cobra_default_ub">
        <notes>
          <html xmlns="http://www.w3.org/1999/xhtml">
            <p>BIGG: ADSL1, ADSL1r</p>
            <p>BIOPATH: RXN00398</p>
            <p>BRENDA: BR3432</p>
            <p>GENE_ASSOCIATION: MLBr_02230_i or MetaCyc_GJP6_2279_MONOMER_i</p>
            <p>KEGG: R01083</p>
            <p>METACYC: AMPSYN-RXN</p>
            <p>MXNREF: MNXR514</p>
            <p>REACTOME: REACT_101613, REACT_101814, REACT_1042, REACT_106004, REACT_115559, REACT_28392, REACT_29974, REACT_80585, REACT_81311, REACT_84337, REACT_87024, REACT_88636, REACT_89158, REACT_95492, REACT_96413, REACT_99110</p>
            <p>RHEA: 16853, 16854, 16855, 16856</p>
            <p>SEED: rxn00800</p>
            <p>UPA: UCR01083, UER00336</p>
          </html>
        </notes>
        <annotation>
          <rdf:RDF xmlns:rdf="http://www.w3.org/1999/02/22-rdf-syntax-ns#" xmlns:dcterms="http://purl.org/dc/terms/" xmlns:vCard="http://www.w3.org/2001/vcard-rdf/3.0#" xmlns:vCard4="http://www.w3.org/2006/vcard/ns#" xmlns:bqbiol="http://biomodels.net/biology-qualifiers/" xmlns:bqmodel="http://biomodels.net/model-qualifiers/">
            <rdf:Description rdf:about="#meta_R_MNXR514_i">
              <bqbiol:is>
                <rdf:Bag>
                  <rdf:li rdf:resource="https://identifiers.org/kegg.reaction/R01083"/>
                  <rdf:li rdf:resource="https://identifiers.org/ec-code/4.3.2.2"/>
                  <rdf:li rdf:resource="https://identifiers.org/bigg.reaction/ADSL1"/>
                  <rdf:li rdf:resource="https://identifiers.org/bigg.reaction/ADSL1r"/>
                  <rdf:li rdf:resource="https://identifiers.org/brenda/BR3432"/>
                  <rdf:li rdf:resource="https://identifiers.org/biocyc/AMPSYN-RXN"/>
                  <rdf:li rdf:resource="https://identifiers.org/metanetx.reaction/MNXR514"/>
                  <rdf:li rdf:resource="https://identifiers.org/reactome/REACT_101613"/>
                  <rdf:li rdf:resource="https://identifiers.org/reactome/REACT_101814"/>
                  <rdf:li rdf:resource="https://identifiers.org/reactome/REACT_1042"/>
                  <rdf:li rdf:resource="https://identifiers.org/reactome/REACT_106004"/>
                  <rdf:li rdf:resource="https://identifiers.org/reactome/REACT_115559"/>
                  <rdf:li rdf:resource="https://identifiers.org/reactome/REACT_28392"/>
                  <rdf:li rdf:resource="https://identifiers.org/reactome/REACT_29974"/>
                  <rdf:li rdf:resource="https://identifiers.org/reactome/REACT_80585"/>
                  <rdf:li rdf:resource="https://identifiers.org/reactome/REACT_81311"/>
                  <rdf:li rdf:resource="https://identifiers.org/reactome/REACT_84337"/>
                  <rdf:li rdf:resource="https://identifiers.org/reactome/REACT_87024"/>
                  <rdf:li rdf:resource="https://identifiers.org/reactome/REACT_88636"/>
                  <rdf:li rdf:resource="https://identifiers.org/reactome/REACT_89158"/>
                  <rdf:li rdf:resource="https://identifiers.org/reactome/REACT_95492"/>
                  <rdf:li rdf:resource="https://identifiers.org/reactome/REACT_96413"/>
                  <rdf:li rdf:resource="https://identifiers.org/reactome/REACT_99110"/>
                  <rdf:li rdf:resource="https://identifiers.org/rhea/16853"/>
                  <rdf:li rdf:resource="https://identifiers.org/rhea/16854"/>
                  <rdf:li rdf:resource="https://identifiers.org/rhea/16855"/>
                  <rdf:li rdf:resource="https://identifiers.org/rhea/16856"/>
                  <rdf:li rdf:resource="https://identifiers.org/seed.reaction/rxn00800"/>
                </rdf:Bag>
              </bqbiol:is>
            </rdf:Description>
          </rdf:RDF>
        </annotation>
        <listOfReactants>
          <speciesReference species="M_bigg_amp_i" stoichiometry="1" constant="true"/>
          <speciesReference species="M_bigg_fum_i" stoichiometry="1" constant="true"/>
        </listOfReactants>
        <listOfProducts>
          <speciesReference species="M_bigg_dcamp_i" stoichiometry="1" constant="true"/>
        </listOfProducts>
        <fbc:geneProductAssociation>
          <fbc:or>
            <fbc:geneProductRef fbc:geneProduct="G_MLBr_02230_i"/>
            <fbc:geneProductRef fbc:geneProduct="G_MetaCyc_GJP6_2279_MONOMER_i"/>
          </fbc:or>
        </fbc:geneProductAssociation>
      </reaction>
      <reaction metaid="meta_R_MNXR54990_i" sboTerm="SBO:0000176" id="R_MNXR54990_i" name="1 H(+) + 1 IMP(2-) + 1 L-aspartate(1-) + 1 GTP = 2 H(+) + 1 GDP(2-) + 1 N(6)-(1,2-dicarboxylatoethyl)-AMP(4-) + 1 phosphate" reversible="true" fast="false" fbc:lowerFluxBound="cobra_default_lb" fbc:upperFluxBound="cobra_default_ub">
        <notes>
          <html xmlns="http://www.w3.org/1999/xhtml">
            <p>BIGG: ADSS</p>
            <p>BIOPATH: RXN01479</p>
            <p>BRENDA: BR141</p>
            <p>GENE_ASSOCIATION: MLBr_00280_i or MetaCyc_GJP6_290_MONOMER_i</p>
            <p>KEGG: R01135</p>
            <p>METACYC: ADENYLOSUCCINATE-SYNTHASE-RXN</p>
            <p>MXNREF: MNXR54990</p>
            <p>REACTOME: REACT_101481, REACT_102582, REACT_106345, REACT_106893, REACT_108314, REACT_110567, REACT_110657, REACT_115645, REACT_1719, REACT_2217, REACT_28640, REACT_34115, REACT_77813, REACT_80422, REACT_81912, REACT_86165, REACT_92014, REACT_97311, REACT_98715, REACT_99255, REACT_99701</p>
            <p>RHEA: 15753, 15754, 15755, 15756</p>
            <p>SEED: rxn00838</p>
            <p>UPA: UCR01135, UER00335</p>
          </html>
        </notes>
        <annotation>
          <rdf:RDF xmlns:rdf="http://www.w3.org/1999/02/22-rdf-syntax-ns#" xmlns:dcterms="http://purl.org/dc/terms/" xmlns:vCard="http://www.w3.org/2001/vcard-rdf/3.0#" xmlns:vCard4="http://www.w3.org/2006/vcard/ns#" xmlns:bqbiol="http://biomodels.net/biology-qualifiers/" xmlns:bqmodel="http://biomodels.net/model-qualifiers/">
            <rdf:Description rdf:about="#meta_R_MNXR54990_i">
              <bqbiol:is>
                <rdf:Bag>
                  <rdf:li rdf:resource="https://identifiers.org/kegg.reaction/R01135"/>
                  <rdf:li rdf:resource="https://identifiers.org/ec-code/6.3.4.4"/>
                  <rdf:li rdf:resource="https://identifiers.org/bigg.reaction/ADSS"/>
                  <rdf:li rdf:resource="https://identifiers.org/brenda/BR141"/>
                  <rdf:li rdf:resource="https://identifiers.org/biocyc/ADENYLOSUCCINATE-SYNTHASE-RXN"/>
                  <rdf:li rdf:resource="https://identifiers.org/metanetx.reaction/MNXR54990"/>
                  <rdf:li rdf:resource="https://identifiers.org/reactome/REACT_101481"/>
                  <rdf:li rdf:resource="https://identifiers.org/reactome/REACT_102582"/>
                  <rdf:li rdf:resource="https://identifiers.org/reactome/REACT_106345"/>
                  <rdf:li rdf:resource="https://identifiers.org/reactome/REACT_106893"/>
                  <rdf:li rdf:resource="https://identifiers.org/reactome/REACT_108314"/>
                  <rdf:li rdf:resource="https://identifiers.org/reactome/REACT_110567"/>
                  <rdf:li rdf:resource="https://identifiers.org/reactome/REACT_110657"/>
                  <rdf:li rdf:resource="https://identifiers.org/reactome/REACT_115645"/>
                  <rdf:li rdf:resource="https://identifiers.org/reactome/REACT_1719"/>
                  <rdf:li rdf:resource="https://identifiers.org/reactome/REACT_2217"/>
                  <rdf:li rdf:resource="https://identifiers.org/reactome/REACT_28640"/>
                  <rdf:li rdf:resource="https://identifiers.org/reactome/REACT_34115"/>
                  <rdf:li rdf:resource="https://identifiers.org/reactome/REACT_77813"/>
                  <rdf:li rdf:resource="https://identifiers.org/reactome/REACT_80422"/>
                  <rdf:li rdf:resource="https://identifiers.org/reactome/REACT_81912"/>
                  <rdf:li rdf:resource="https://identifiers.org/reactome/REACT_86165"/>
                  <rdf:li rdf:resource="https://identifiers.org/reactome/REACT_92014"/>
                  <rdf:li rdf:resource="https://identifiers.org/reactome/REACT_97311"/>
                  <rdf:li rdf:resource="https://identifiers.org/reactome/REACT_98715"/>
                  <rdf:li rdf:resource="https://identifiers.org/reactome/REACT_99255"/>
                  <rdf:li rdf:resource="https://identifiers.org/reactome/REACT_99701"/>
                  <rdf:li rdf:resource="https://identifiers.org/rhea/15753"/>
                  <rdf:li rdf:resource="https://identifiers.org/rhea/15754"/>
                  <rdf:li rdf:resource="https://identifiers.org/rhea/15755"/>
                  <rdf:li rdf:resource="https://identifiers.org/rhea/15756"/>
                  <rdf:li rdf:resource="https://identifiers.org/seed.reaction/rxn00838"/>
                </rdf:Bag>
              </bqbiol:is>
            </rdf:Description>
          </rdf:RDF>
        </annotation>
        <listOfReactants>
          <speciesReference species="M_bigg_imp_i" stoichiometry="1" constant="true"/>
          <speciesReference species="M_bigg_asp_L_i" stoichiometry="1" constant="true"/>
          <speciesReference species="M_bigg_gtp_i" stoichiometry="1" constant="true"/>
        </listOfReactants>
        <listOfProducts>
          <speciesReference species="M_bigg_h_i" stoichiometry="1" constant="true"/>
          <speciesReference species="M_bigg_gdp_i" stoichiometry="1" constant="true"/>
          <speciesReference species="M_bigg_dcamp_i" stoichiometry="1" constant="true"/>
          <speciesReference species="M_bigg_pi_i" stoichiometry="1" constant="true"/>
        </listOfProducts>
        <fbc:geneProductAssociation>
          <fbc:or>
            <fbc:geneProductRef fbc:geneProduct="G_MLBr_00280_i"/>
            <fbc:geneProductRef fbc:geneProduct="G_MetaCyc_GJP6_290_MONOMER_i"/>
          </fbc:or>
        </fbc:geneProductAssociation>
      </reaction>
      <reaction metaid="meta_R_MNXR486_i" sboTerm="SBO:0000176" id="R_MNXR486_i" name="1 H(+) + 1 AMP + 1 ADP = 1 adenosine + 1 ATP" reversible="true" fast="false" fbc:lowerFluxBound="cobra_default_lb" fbc:upperFluxBound="cobra_default_ub">
        <notes>
          <html xmlns="http://www.w3.org/1999/xhtml">
            <p>BIGG: ADNK1, ADNK1m</p>
            <p>BIOPATH: RXN01069</p>
            <p>BRENDA: BR47760</p>
            <p>GENE_ASSOCIATION: MLBr_00873_i</p>
            <p>KEGG: R00185</p>
            <p>METACYC: ADENOSINE-KINASE-RXN</p>
            <p>MXNREF: MNXR486</p>
            <p>RHEA: 20824, 20825, 20826, 20827</p>
            <p>SEED: rxn00134</p>
            <p>UPA: UCR00185, UER00659</p>
          </html>
        </notes>
        <annotation>
          <rdf:RDF xmlns:rdf="http://www.w3.org/1999/02/22-rdf-syntax-ns#" xmlns:dcterms="http://purl.org/dc/terms/" xmlns:vCard="http://www.w3.org/2001/vcard-rdf/3.0#" xmlns:vCard4="http://www.w3.org/2006/vcard/ns#" xmlns:bqbiol="http://biomodels.net/biology-qualifiers/" xmlns:bqmodel="http://biomodels.net/model-qualifiers/">
            <rdf:Description rdf:about="#meta_R_MNXR486_i">
              <bqbiol:is>
                <rdf:Bag>
                  <rdf:li rdf:resource="https://identifiers.org/kegg.reaction/R00185"/>
                  <rdf:li rdf:resource="https://identifiers.org/ec-code/2.7.1.20"/>
                  <rdf:li rdf:resource="https://identifiers.org/ec-code/2.7.1.74"/>
                  <rdf:li rdf:resource="https://identifiers.org/bigg.reaction/ADNK1"/>
                  <rdf:li rdf:resource="https://identifiers.org/bigg.reaction/ADNK1m"/>
                  <rdf:li rdf:resource="https://identifiers.org/brenda/BR47760"/>
                  <rdf:li rdf:resource="https://identifiers.org/biocyc/ADENOSINE-KINASE-RXN"/>
                  <rdf:li rdf:resource="https://identifiers.org/metanetx.reaction/MNXR486"/>
                  <rdf:li rdf:resource="https://identifiers.org/rhea/20824"/>
                  <rdf:li rdf:resource="https://identifiers.org/rhea/20825"/>
                  <rdf:li rdf:resource="https://identifiers.org/rhea/20826"/>
                  <rdf:li rdf:resource="https://identifiers.org/rhea/20827"/>
                  <rdf:li rdf:resource="https://identifiers.org/seed.reaction/rxn00134"/>
                </rdf:Bag>
              </bqbiol:is>
            </rdf:Description>
          </rdf:RDF>
        </annotation>
        <listOfReactants>
          <speciesReference species="M_bigg_h_i" stoichiometry="1" constant="true"/>
          <speciesReference species="M_bigg_amp_i" stoichiometry="1" constant="true"/>
          <speciesReference species="M_bigg_adp_i" stoichiometry="1" constant="true"/>
        </listOfReactants>
        <listOfProducts>
          <speciesReference species="M_bigg_adn_i" stoichiometry="1" constant="true"/>
          <speciesReference species="M_bigg_atp_i" stoichiometry="1" constant="true"/>
        </listOfProducts>
        <fbc:geneProductAssociation>
          <fbc:geneProductRef fbc:geneProduct="G_MLBr_00873_i"/>
        </fbc:geneProductAssociation>
      </reaction>
      <reaction metaid="meta_R_MNXR1403_i" sboTerm="SBO:0000176" id="R_MNXR1403_i" name="1 H(+) + 1 H2O + 1 2&apos;-deoxyadenosine = 1 NH4(+) + 1 2&apos;-deoxyinosine" reversible="true" fast="false" fbc:lowerFluxBound="cobra_default_lb" fbc:upperFluxBound="cobra_default_ub">
        <notes>
          <html xmlns="http://www.w3.org/1999/xhtml">
            <p>BIGG: DADA, DADAe</p>
            <p>BIOPATH: RXN00007</p>
            <p>BRENDA: BS141041</p>
            <p>GENE_ASSOCIATION: MLBr_00700_i or MetaCyc_GJP6_715_MONOMER_i</p>
            <p>KEGG: R02556</p>
            <p>METACYC: ADDALT-RXN</p>
            <p>MXNREF: MNXR1403</p>
            <p>RHEA: 28190, 28191, 28192, 28193</p>
            <p>SEED: rxn01858</p>
          </html>
        </notes>
        <annotation>
          <rdf:RDF xmlns:rdf="http://www.w3.org/1999/02/22-rdf-syntax-ns#" xmlns:dcterms="http://purl.org/dc/terms/" xmlns:vCard="http://www.w3.org/2001/vcard-rdf/3.0#" xmlns:vCard4="http://www.w3.org/2006/vcard/ns#" xmlns:bqbiol="http://biomodels.net/biology-qualifiers/" xmlns:bqmodel="http://biomodels.net/model-qualifiers/">
            <rdf:Description rdf:about="#meta_R_MNXR1403_i">
              <bqbiol:is>
                <rdf:Bag>
                  <rdf:li rdf:resource="https://identifiers.org/kegg.reaction/R02556"/>
                  <rdf:li rdf:resource="https://identifiers.org/ec-code/3.5.4.4"/>
                  <rdf:li rdf:resource="https://identifiers.org/ec-code/3.5.4.17"/>
                  <rdf:li rdf:resource="https://identifiers.org/bigg.reaction/DADA"/>
                  <rdf:li rdf:resource="https://identifiers.org/bigg.reaction/DADAe"/>
                  <rdf:li rdf:resource="https://identifiers.org/brenda/BS141041"/>
                  <rdf:li rdf:resource="https://identifiers.org/biocyc/ADDALT-RXN"/>
                  <rdf:li rdf:resource="https://identifiers.org/metanetx.reaction/MNXR1403"/>
                  <rdf:li rdf:resource="https://identifiers.org/rhea/28190"/>
                  <rdf:li rdf:resource="https://identifiers.org/rhea/28191"/>
                  <rdf:li rdf:resource="https://identifiers.org/rhea/28192"/>
                  <rdf:li rdf:resource="https://identifiers.org/rhea/28193"/>
                  <rdf:li rdf:resource="https://identifiers.org/seed.reaction/rxn01858"/>
                </rdf:Bag>
              </bqbiol:is>
            </rdf:Description>
          </rdf:RDF>
        </annotation>
        <listOfReactants>
          <speciesReference species="M_bigg_h_i" stoichiometry="1" constant="true"/>
          <speciesReference species="M_bigg_h2o_i" stoichiometry="1" constant="true"/>
          <speciesReference species="M_bigg_dad_2_i" stoichiometry="1" constant="true"/>
        </listOfReactants>
        <listOfProducts>
          <speciesReference species="M_bigg_nh3_i" stoichiometry="1" constant="true"/>
          <speciesReference species="M_bigg_din_i" stoichiometry="1" constant="true"/>
        </listOfProducts>
        <fbc:geneProductAssociation>
          <fbc:or>
            <fbc:geneProductRef fbc:geneProduct="G_MLBr_00700_i"/>
            <fbc:geneProductRef fbc:geneProduct="G_MetaCyc_GJP6_715_MONOMER_i"/>
          </fbc:or>
        </fbc:geneProductAssociation>
      </reaction>
      <reaction metaid="meta_R_MNXR4527_i" sboTerm="SBO:0000176" id="R_MNXR4527_i" name="1 hypoxanthine + 1 2-deoxy-alpha-D-ribose 1-phosphate(2-) = 1 phosphate + 1 2&apos;-deoxyinosine" reversible="true" fast="false" fbc:lowerFluxBound="cobra_default_lb" fbc:upperFluxBound="cobra_default_ub">
        <notes>
          <html xmlns="http://www.w3.org/1999/xhtml">
            <p>BIGG: PUNP6</p>
            <p>GENE_ASSOCIATION: MLBr_00707_i or MetaCyc_GJP6_722_MONOMER_i</p>
            <p>KEGG: R02748</p>
            <p>METACYC: DEOXYINOPHOSPHOR-RXN</p>
            <p>MXNREF: MNXR4527</p>
            <p>RHEA: 27750, 27751, 27752, 27753</p>
            <p>SEED: rxn01985</p>
          </html>
        </notes>
        <annotation>
          <rdf:RDF xmlns:rdf="http://www.w3.org/1999/02/22-rdf-syntax-ns#" xmlns:dcterms="http://purl.org/dc/terms/" xmlns:vCard="http://www.w3.org/2001/vcard-rdf/3.0#" xmlns:vCard4="http://www.w3.org/2006/vcard/ns#" xmlns:bqbiol="http://biomodels.net/biology-qualifiers/" xmlns:bqmodel="http://biomodels.net/model-qualifiers/">
            <rdf:Description rdf:about="#meta_R_MNXR4527_i">
              <bqbiol:is>
                <rdf:Bag>
                  <rdf:li rdf:resource="https://identifiers.org/kegg.reaction/R02748"/>
                  <rdf:li rdf:resource="https://identifiers.org/ec-code/2.4.2.4"/>
                  <rdf:li rdf:resource="https://identifiers.org/ec-code/2.4.2.1"/>
                  <rdf:li rdf:resource="https://identifiers.org/bigg.reaction/PUNP6"/>
                  <rdf:li rdf:resource="https://identifiers.org/biocyc/DEOXYINOPHOSPHOR-RXN"/>
                  <rdf:li rdf:resource="https://identifiers.org/metanetx.reaction/MNXR4527"/>
                  <rdf:li rdf:resource="https://identifiers.org/rhea/27750"/>
                  <rdf:li rdf:resource="https://identifiers.org/rhea/27751"/>
                  <rdf:li rdf:resource="https://identifiers.org/rhea/27752"/>
                  <rdf:li rdf:resource="https://identifiers.org/rhea/27753"/>
                  <rdf:li rdf:resource="https://identifiers.org/seed.reaction/rxn01985"/>
                </rdf:Bag>
              </bqbiol:is>
            </rdf:Description>
          </rdf:RDF>
        </annotation>
        <listOfReactants>
          <speciesReference species="M_bigg_hxan_i" stoichiometry="1" constant="true"/>
          <speciesReference species="M_bigg_2dr1p_i" stoichiometry="1" constant="true"/>
        </listOfReactants>
        <listOfProducts>
          <speciesReference species="M_bigg_pi_i" stoichiometry="1" constant="true"/>
          <speciesReference species="M_bigg_din_i" stoichiometry="1" constant="true"/>
        </listOfProducts>
        <fbc:geneProductAssociation>
          <fbc:or>
            <fbc:geneProductRef fbc:geneProduct="G_MLBr_00707_i"/>
            <fbc:geneProductRef fbc:geneProduct="G_MetaCyc_GJP6_722_MONOMER_i"/>
          </fbc:or>
        </fbc:geneProductAssociation>
      </reaction>
      <reaction metaid="meta_R_MNXR4528_i" sboTerm="SBO:0000176" id="R_MNXR4528_i" name="1 9H-xanthine + 1 alpha-D-ribose 1-phosphate(2-) = 1 xanthosine + 1 phosphate" reversible="true" fast="false" fbc:lowerFluxBound="cobra_default_lb" fbc:upperFluxBound="cobra_default_ub">
        <notes>
          <html xmlns="http://www.w3.org/1999/xhtml">
            <p>BIGG: PUNP7</p>
            <p>GENE_ASSOCIATION: MLBr_00707_i or MetaCyc_GJP6_722_MONOMER_i</p>
            <p>KEGG: R02297</p>
            <p>METACYC: XANTHOSINEPHOSPHORY-RXN</p>
            <p>MXNREF: MNXR4528</p>
            <p>RHEA: 27638, 27639, 27640, 27641</p>
            <p>SEED: rxn01649</p>
          </html>
        </notes>
        <annotation>
          <rdf:RDF xmlns:rdf="http://www.w3.org/1999/02/22-rdf-syntax-ns#" xmlns:dcterms="http://purl.org/dc/terms/" xmlns:vCard="http://www.w3.org/2001/vcard-rdf/3.0#" xmlns:vCard4="http://www.w3.org/2006/vcard/ns#" xmlns:bqbiol="http://biomodels.net/biology-qualifiers/" xmlns:bqmodel="http://biomodels.net/model-qualifiers/">
            <rdf:Description rdf:about="#meta_R_MNXR4528_i">
              <bqbiol:is>
                <rdf:Bag>
                  <rdf:li rdf:resource="https://identifiers.org/kegg.reaction/R02297"/>
                  <rdf:li rdf:resource="https://identifiers.org/ec-code/2.4.2.1"/>
                  <rdf:li rdf:resource="https://identifiers.org/ec-code/2.4.2.-"/>
                  <rdf:li rdf:resource="https://identifiers.org/bigg.reaction/PUNP7"/>
                  <rdf:li rdf:resource="https://identifiers.org/biocyc/XANTHOSINEPHOSPHORY-RXN"/>
                  <rdf:li rdf:resource="https://identifiers.org/metanetx.reaction/MNXR4528"/>
                  <rdf:li rdf:resource="https://identifiers.org/rhea/27638"/>
                  <rdf:li rdf:resource="https://identifiers.org/rhea/27639"/>
                  <rdf:li rdf:resource="https://identifiers.org/rhea/27640"/>
                  <rdf:li rdf:resource="https://identifiers.org/rhea/27641"/>
                  <rdf:li rdf:resource="https://identifiers.org/seed.reaction/rxn01649"/>
                </rdf:Bag>
              </bqbiol:is>
            </rdf:Description>
          </rdf:RDF>
        </annotation>
        <listOfReactants>
          <speciesReference species="M_bigg_xan_i" stoichiometry="1" constant="true"/>
          <speciesReference species="M_bigg_r1p_i" stoichiometry="1" constant="true"/>
        </listOfReactants>
        <listOfProducts>
          <speciesReference species="M_bigg_xtsn_i" stoichiometry="1" constant="true"/>
          <speciesReference species="M_bigg_pi_i" stoichiometry="1" constant="true"/>
        </listOfProducts>
        <fbc:geneProductAssociation>
          <fbc:or>
            <fbc:geneProductRef fbc:geneProduct="G_MLBr_00707_i"/>
            <fbc:geneProductRef fbc:geneProduct="G_MetaCyc_GJP6_722_MONOMER_i"/>
          </fbc:or>
        </fbc:geneProductAssociation>
      </reaction>
      <reaction metaid="meta_R_MNXR466_i" sboTerm="SBO:0000176" id="R_MNXR466_i" name="1 H(+) + 1 H2O + 1 adenosine = 1 NH4(+) + 1 inosine" reversible="true" fast="false" fbc:lowerFluxBound="cobra_default_lb" fbc:upperFluxBound="cobra_default_ub">
        <notes>
          <html xmlns="http://www.w3.org/1999/xhtml">
            <p>BIGG: ADA, ADAe</p>
            <p>BIOPATH: RXN01164</p>
            <p>BRENDA: BR22741</p>
            <p>GENE_ASSOCIATION: MLBr_00700_i or MetaCyc_GJP6_715_MONOMER_i</p>
            <p>KEGG: R01560</p>
            <p>METACYC: ADENODEAMIN-RXN</p>
            <p>MXNREF: MNXR466</p>
            <p>RHEA: 24408, 24409, 24410, 24411</p>
            <p>SEED: rxn01137</p>
          </html>
        </notes>
        <annotation>
          <rdf:RDF xmlns:rdf="http://www.w3.org/1999/02/22-rdf-syntax-ns#" xmlns:dcterms="http://purl.org/dc/terms/" xmlns:vCard="http://www.w3.org/2001/vcard-rdf/3.0#" xmlns:vCard4="http://www.w3.org/2006/vcard/ns#" xmlns:bqbiol="http://biomodels.net/biology-qualifiers/" xmlns:bqmodel="http://biomodels.net/model-qualifiers/">
            <rdf:Description rdf:about="#meta_R_MNXR466_i">
              <bqbiol:is>
                <rdf:Bag>
                  <rdf:li rdf:resource="https://identifiers.org/kegg.reaction/R01560"/>
                  <rdf:li rdf:resource="https://identifiers.org/ec-code/3.5.4.4"/>
                  <rdf:li rdf:resource="https://identifiers.org/bigg.reaction/ADA"/>
                  <rdf:li rdf:resource="https://identifiers.org/bigg.reaction/ADAe"/>
                  <rdf:li rdf:resource="https://identifiers.org/brenda/BR22741"/>
                  <rdf:li rdf:resource="https://identifiers.org/biocyc/ADENODEAMIN-RXN"/>
                  <rdf:li rdf:resource="https://identifiers.org/metanetx.reaction/MNXR466"/>
                  <rdf:li rdf:resource="https://identifiers.org/rhea/24408"/>
                  <rdf:li rdf:resource="https://identifiers.org/rhea/24409"/>
                  <rdf:li rdf:resource="https://identifiers.org/rhea/24410"/>
                  <rdf:li rdf:resource="https://identifiers.org/rhea/24411"/>
                  <rdf:li rdf:resource="https://identifiers.org/seed.reaction/rxn01137"/>
                </rdf:Bag>
              </bqbiol:is>
            </rdf:Description>
          </rdf:RDF>
        </annotation>
        <listOfReactants>
          <speciesReference species="M_bigg_h_i" stoichiometry="1" constant="true"/>
          <speciesReference species="M_bigg_h2o_i" stoichiometry="1" constant="true"/>
          <speciesReference species="M_bigg_adn_i" stoichiometry="1" constant="true"/>
        </listOfReactants>
        <listOfProducts>
          <speciesReference species="M_bigg_nh3_i" stoichiometry="1" constant="true"/>
          <speciesReference species="M_bigg_ins_i" stoichiometry="1" constant="true"/>
        </listOfProducts>
        <fbc:geneProductAssociation>
          <fbc:or>
            <fbc:geneProductRef fbc:geneProduct="G_MLBr_00700_i"/>
            <fbc:geneProductRef fbc:geneProduct="G_MetaCyc_GJP6_715_MONOMER_i"/>
          </fbc:or>
        </fbc:geneProductAssociation>
      </reaction>
      <reaction metaid="meta_R_MNXR55766_i" sboTerm="SBO:0000176" id="R_MNXR55766_i" name="1 H(+) + 1 ATP + 1 IDP = 1 ITP(3-) + 1 ADP" reversible="true" fast="false" fbc:lowerFluxBound="cobra_default_lb" fbc:upperFluxBound="cobra_default_ub">
        <notes>
          <html xmlns="http://www.w3.org/1999/xhtml">
            <p>BIGG: NDPK9, NDPK9m, NDPK9n</p>
            <p>GENE_ASSOCIATION: MLBr_01469_i</p>
            <p>KEGG: R00722</p>
            <p>MXNREF: MNXR55766</p>
            <p>RHEA: 30347, 30348, 30349, 30350</p>
            <p>SEED: rxn00515</p>
          </html>
        </notes>
        <annotation>
          <rdf:RDF xmlns:rdf="http://www.w3.org/1999/02/22-rdf-syntax-ns#" xmlns:dcterms="http://purl.org/dc/terms/" xmlns:vCard="http://www.w3.org/2001/vcard-rdf/3.0#" xmlns:vCard4="http://www.w3.org/2006/vcard/ns#" xmlns:bqbiol="http://biomodels.net/biology-qualifiers/" xmlns:bqmodel="http://biomodels.net/model-qualifiers/">
            <rdf:Description rdf:about="#meta_R_MNXR55766_i">
              <bqbiol:is>
                <rdf:Bag>
                  <rdf:li rdf:resource="https://identifiers.org/kegg.reaction/R00722"/>
                  <rdf:li rdf:resource="https://identifiers.org/ec-code/2.7.4.6"/>
                  <rdf:li rdf:resource="https://identifiers.org/bigg.reaction/NDPK9"/>
                  <rdf:li rdf:resource="https://identifiers.org/bigg.reaction/NDPK9m"/>
                  <rdf:li rdf:resource="https://identifiers.org/bigg.reaction/NDPK9n"/>
                  <rdf:li rdf:resource="https://identifiers.org/metanetx.reaction/MNXR55766"/>
                  <rdf:li rdf:resource="https://identifiers.org/rhea/30347"/>
                  <rdf:li rdf:resource="https://identifiers.org/rhea/30348"/>
                  <rdf:li rdf:resource="https://identifiers.org/rhea/30349"/>
                  <rdf:li rdf:resource="https://identifiers.org/rhea/30350"/>
                  <rdf:li rdf:resource="https://identifiers.org/seed.reaction/rxn00515"/>
                </rdf:Bag>
              </bqbiol:is>
            </rdf:Description>
          </rdf:RDF>
        </annotation>
        <listOfReactants>
          <speciesReference species="M_bigg_h_i" stoichiometry="1" constant="true"/>
          <speciesReference species="M_bigg_atp_i" stoichiometry="1" constant="true"/>
          <speciesReference species="M_bigg_idp_i" stoichiometry="1" constant="true"/>
        </listOfReactants>
        <listOfProducts>
          <speciesReference species="M_bigg_itp_i" stoichiometry="1" constant="true"/>
          <speciesReference species="M_bigg_adp_i" stoichiometry="1" constant="true"/>
        </listOfProducts>
        <fbc:geneProductAssociation>
          <fbc:geneProductRef fbc:geneProduct="G_MLBr_01469_i"/>
        </fbc:geneProductAssociation>
      </reaction>
      <reaction metaid="meta_R_MNXR3100_i" sboTerm="SBO:0000176" id="R_MNXR3100_i" name="1 H(+) + 1 NADH(2-) + 1 5&apos;-xanthylate(2-) = 1 IMP(2-) + 1 H2O + 1 NAD(+)" reversible="true" fast="false" fbc:lowerFluxBound="cobra_default_lb" fbc:upperFluxBound="cobra_default_ub">
        <notes>
          <html xmlns="http://www.w3.org/1999/xhtml">
            <p>BIGG: IMPD</p>
            <p>BIOPATH: RXN00783</p>
            <p>BRENDA: BR33666, BS230582</p>
            <p>GENE_ASSOCIATION: MLBr_00387_i or MLBr_00388_i or MLBr_02066_i or MetaCyc_GJP6_398_MONOMER_i or MetaCyc_GJP6_2109_MONOMER_i or MetaCyc_GJP6_397_MONOMER_i</p>
            <p>KEGG: R01130</p>
            <p>METACYC: IMP-DEHYDROG-RXN</p>
            <p>MXNREF: MNXR3100</p>
            <p>REACTOME: REACT_102501, REACT_116090, REACT_118189, REACT_1488, REACT_30232, REACT_31646, REACT_32201, REACT_33579, REACT_33597, REACT_33701, REACT_34752, REACT_77612, REACT_79622, REACT_80105, REACT_88830, REACT_94662, REACT_96045, REACT_96945, REACT_97319, REACT_98553</p>
            <p>RHEA: 11708, 11709, 11710, 11711</p>
            <p>SEED: rxn00834</p>
            <p>UPA: UCR01130, UER00295</p>
          </html>
        </notes>
        <annotation>
          <rdf:RDF xmlns:rdf="http://www.w3.org/1999/02/22-rdf-syntax-ns#" xmlns:dcterms="http://purl.org/dc/terms/" xmlns:vCard="http://www.w3.org/2001/vcard-rdf/3.0#" xmlns:vCard4="http://www.w3.org/2006/vcard/ns#" xmlns:bqbiol="http://biomodels.net/biology-qualifiers/" xmlns:bqmodel="http://biomodels.net/model-qualifiers/">
            <rdf:Description rdf:about="#meta_R_MNXR3100_i">
              <bqbiol:is>
                <rdf:Bag>
                  <rdf:li rdf:resource="https://identifiers.org/kegg.reaction/R01130"/>
                  <rdf:li rdf:resource="https://identifiers.org/ec-code/1.1.1.205"/>
                  <rdf:li rdf:resource="https://identifiers.org/bigg.reaction/IMPD"/>
                  <rdf:li rdf:resource="https://identifiers.org/brenda/BR33666"/>
                  <rdf:li rdf:resource="https://identifiers.org/brenda/BS230582"/>
                  <rdf:li rdf:resource="https://identifiers.org/biocyc/IMP-DEHYDROG-RXN"/>
                  <rdf:li rdf:resource="https://identifiers.org/metanetx.reaction/MNXR3100"/>
                  <rdf:li rdf:resource="https://identifiers.org/reactome/REACT_102501"/>
                  <rdf:li rdf:resource="https://identifiers.org/reactome/REACT_116090"/>
                  <rdf:li rdf:resource="https://identifiers.org/reactome/REACT_118189"/>
                  <rdf:li rdf:resource="https://identifiers.org/reactome/REACT_1488"/>
                  <rdf:li rdf:resource="https://identifiers.org/reactome/REACT_30232"/>
                  <rdf:li rdf:resource="https://identifiers.org/reactome/REACT_31646"/>
                  <rdf:li rdf:resource="https://identifiers.org/reactome/REACT_32201"/>
                  <rdf:li rdf:resource="https://identifiers.org/reactome/REACT_33579"/>
                  <rdf:li rdf:resource="https://identifiers.org/reactome/REACT_33597"/>
                  <rdf:li rdf:resource="https://identifiers.org/reactome/REACT_33701"/>
                  <rdf:li rdf:resource="https://identifiers.org/reactome/REACT_34752"/>
                  <rdf:li rdf:resource="https://identifiers.org/reactome/REACT_77612"/>
                  <rdf:li rdf:resource="https://identifiers.org/reactome/REACT_79622"/>
                  <rdf:li rdf:resource="https://identifiers.org/reactome/REACT_80105"/>
                  <rdf:li rdf:resource="https://identifiers.org/reactome/REACT_88830"/>
                  <rdf:li rdf:resource="https://identifiers.org/reactome/REACT_94662"/>
                  <rdf:li rdf:resource="https://identifiers.org/reactome/REACT_96045"/>
                  <rdf:li rdf:resource="https://identifiers.org/reactome/REACT_96945"/>
                  <rdf:li rdf:resource="https://identifiers.org/reactome/REACT_97319"/>
                  <rdf:li rdf:resource="https://identifiers.org/reactome/REACT_98553"/>
                  <rdf:li rdf:resource="https://identifiers.org/rhea/11708"/>
                  <rdf:li rdf:resource="https://identifiers.org/rhea/11709"/>
                  <rdf:li rdf:resource="https://identifiers.org/rhea/11710"/>
                  <rdf:li rdf:resource="https://identifiers.org/rhea/11711"/>
                  <rdf:li rdf:resource="https://identifiers.org/seed.reaction/rxn00834"/>
                </rdf:Bag>
              </bqbiol:is>
            </rdf:Description>
          </rdf:RDF>
        </annotation>
        <listOfReactants>
          <speciesReference species="M_bigg_h_i" stoichiometry="1" constant="true"/>
          <speciesReference species="M_bigg_nadh_i" stoichiometry="1" constant="true"/>
          <speciesReference species="M_bigg_xmp_i" stoichiometry="1" constant="true"/>
        </listOfReactants>
        <listOfProducts>
          <speciesReference species="M_bigg_imp_i" stoichiometry="1" constant="true"/>
          <speciesReference species="M_bigg_h2o_i" stoichiometry="1" constant="true"/>
          <speciesReference species="M_bigg_nad_i" stoichiometry="1" constant="true"/>
        </listOfProducts>
        <fbc:geneProductAssociation>
          <fbc:or>
            <fbc:geneProductRef fbc:geneProduct="G_MLBr_00387_i"/>
            <fbc:geneProductRef fbc:geneProduct="G_MLBr_00388_i"/>
            <fbc:geneProductRef fbc:geneProduct="G_MLBr_02066_i"/>
            <fbc:geneProductRef fbc:geneProduct="G_MetaCyc_GJP6_398_MONOMER_i"/>
            <fbc:geneProductRef fbc:geneProduct="G_MetaCyc_GJP6_2109_MONOMER_i"/>
            <fbc:geneProductRef fbc:geneProduct="G_MetaCyc_GJP6_397_MONOMER_i"/>
          </fbc:or>
        </fbc:geneProductAssociation>
      </reaction>
      <reaction metaid="meta_R_MNXR2788_i" sboTerm="SBO:0000176" id="R_MNXR2788_i" name="2 H(+) + 1 diphosphate(3-) + 1 GMP(3-) + 1 AMP = 1 NH4(+) + 1 5&apos;-xanthylate(2-) + 1 ATP" reversible="true" fast="false" fbc:lowerFluxBound="cobra_default_lb" fbc:upperFluxBound="cobra_default_ub">
        <notes>
          <html xmlns="http://www.w3.org/1999/xhtml">
            <p>BIGG: GMPS</p>
            <p>BRENDA: BR129</p>
            <p>GENE_ASSOCIATION: MLBr_00395_i or MetaCyc_GJP6_405_MONOMER_i</p>
            <p>KEGG: R01230</p>
            <p>METACYC: GMP-SYN-NH3-RXN</p>
            <p>MXNREF: MNXR2788</p>
            <p>RHEA: 18301, 18302, 18303, 18304</p>
            <p>SEED: rxn00916</p>
            <p>UPA: UCR01230, UER00297</p>
          </html>
        </notes>
        <annotation>
          <rdf:RDF xmlns:rdf="http://www.w3.org/1999/02/22-rdf-syntax-ns#" xmlns:dcterms="http://purl.org/dc/terms/" xmlns:vCard="http://www.w3.org/2001/vcard-rdf/3.0#" xmlns:vCard4="http://www.w3.org/2006/vcard/ns#" xmlns:bqbiol="http://biomodels.net/biology-qualifiers/" xmlns:bqmodel="http://biomodels.net/model-qualifiers/">
            <rdf:Description rdf:about="#meta_R_MNXR2788_i">
              <bqbiol:is>
                <rdf:Bag>
                  <rdf:li rdf:resource="https://identifiers.org/kegg.reaction/R01230"/>
                  <rdf:li rdf:resource="https://identifiers.org/ec-code/6.3.4.1"/>
                  <rdf:li rdf:resource="https://identifiers.org/ec-code/6.3.5.2"/>
                  <rdf:li rdf:resource="https://identifiers.org/bigg.reaction/GMPS"/>
                  <rdf:li rdf:resource="https://identifiers.org/brenda/BR129"/>
                  <rdf:li rdf:resource="https://identifiers.org/biocyc/GMP-SYN-NH3-RXN"/>
                  <rdf:li rdf:resource="https://identifiers.org/metanetx.reaction/MNXR2788"/>
                  <rdf:li rdf:resource="https://identifiers.org/rhea/18301"/>
                  <rdf:li rdf:resource="https://identifiers.org/rhea/18302"/>
                  <rdf:li rdf:resource="https://identifiers.org/rhea/18303"/>
                  <rdf:li rdf:resource="https://identifiers.org/rhea/18304"/>
                  <rdf:li rdf:resource="https://identifiers.org/seed.reaction/rxn00916"/>
                </rdf:Bag>
              </bqbiol:is>
            </rdf:Description>
          </rdf:RDF>
        </annotation>
        <listOfReactants>
          <speciesReference species="M_bigg_h_i" stoichiometry="2" constant="true"/>
          <speciesReference species="M_bigg_ppi_i" stoichiometry="1" constant="true"/>
          <speciesReference species="M_bigg_gmp_i" stoichiometry="1" constant="true"/>
          <speciesReference species="M_bigg_amp_i" stoichiometry="1" constant="true"/>
        </listOfReactants>
        <listOfProducts>
          <speciesReference species="M_bigg_nh3_i" stoichiometry="1" constant="true"/>
          <speciesReference species="M_bigg_xmp_i" stoichiometry="1" constant="true"/>
          <speciesReference species="M_bigg_atp_i" stoichiometry="1" constant="true"/>
        </listOfProducts>
        <fbc:geneProductAssociation>
          <fbc:or>
            <fbc:geneProductRef fbc:geneProduct="G_MLBr_00395_i"/>
            <fbc:geneProductRef fbc:geneProduct="G_MetaCyc_GJP6_405_MONOMER_i"/>
          </fbc:or>
        </fbc:geneProductAssociation>
      </reaction>
      <reaction metaid="meta_R_MNXR32727_i" sboTerm="SBO:0000176" id="R_MNXR32727_i" name="1 H2O + 1 5&apos;-xanthylate(2-) + 1 ATP + 1 L-glutamine zwitterion = 2 H(+) + 1 diphosphate(3-) + 1 GMP(3-) + 1 AMP + 1 L-glutamate" reversible="true" fast="false" fbc:lowerFluxBound="cobra_default_lb" fbc:upperFluxBound="cobra_default_ub">
        <notes>
          <html xmlns="http://www.w3.org/1999/xhtml">
            <p>BIGG: GMPS2</p>
            <p>BIOPATH: RXN00486</p>
            <p>BRENDA: BR149</p>
            <p>GENE_ASSOCIATION: MLBr_00395_i or MetaCyc_GJP6_486_MONOMER_i or MetaCyc_GJP6_405_MONOMER_i</p>
            <p>KEGG: R01231</p>
            <p>METACYC: GMP-SYN-GLUT-RXN</p>
            <p>MXNREF: MNXR32727</p>
            <p>REACTOME: REACT_101174, REACT_106878, REACT_107658, REACT_108131, REACT_109470, REACT_110787, REACT_114078, REACT_116095, REACT_28584, REACT_29577, REACT_30457, REACT_32520, REACT_32733, REACT_62336, REACT_628, REACT_78067, REACT_83038, REACT_86681, REACT_91249, REACT_96003, REACT_96357</p>
            <p>RHEA: 11680, 11681, 11682, 11683</p>
            <p>SEED: rxn00917</p>
            <p>UPA: UCR01231, UER00296</p>
          </html>
        </notes>
        <annotation>
          <rdf:RDF xmlns:rdf="http://www.w3.org/1999/02/22-rdf-syntax-ns#" xmlns:dcterms="http://purl.org/dc/terms/" xmlns:vCard="http://www.w3.org/2001/vcard-rdf/3.0#" xmlns:vCard4="http://www.w3.org/2006/vcard/ns#" xmlns:bqbiol="http://biomodels.net/biology-qualifiers/" xmlns:bqmodel="http://biomodels.net/model-qualifiers/">
            <rdf:Description rdf:about="#meta_R_MNXR32727_i">
              <bqbiol:is>
                <rdf:Bag>
                  <rdf:li rdf:resource="https://identifiers.org/kegg.reaction/R01231"/>
                  <rdf:li rdf:resource="https://identifiers.org/ec-code/6.3.5.2"/>
                  <rdf:li rdf:resource="https://identifiers.org/ec-code/6.3.4.1"/>
                  <rdf:li rdf:resource="https://identifiers.org/bigg.reaction/GMPS2"/>
                  <rdf:li rdf:resource="https://identifiers.org/brenda/BR149"/>
                  <rdf:li rdf:resource="https://identifiers.org/biocyc/GMP-SYN-GLUT-RXN"/>
                  <rdf:li rdf:resource="https://identifiers.org/metanetx.reaction/MNXR32727"/>
                  <rdf:li rdf:resource="https://identifiers.org/reactome/REACT_101174"/>
                  <rdf:li rdf:resource="https://identifiers.org/reactome/REACT_106878"/>
                  <rdf:li rdf:resource="https://identifiers.org/reactome/REACT_107658"/>
                  <rdf:li rdf:resource="https://identifiers.org/reactome/REACT_108131"/>
                  <rdf:li rdf:resource="https://identifiers.org/reactome/REACT_109470"/>
                  <rdf:li rdf:resource="https://identifiers.org/reactome/REACT_110787"/>
                  <rdf:li rdf:resource="https://identifiers.org/reactome/REACT_114078"/>
                  <rdf:li rdf:resource="https://identifiers.org/reactome/REACT_116095"/>
                  <rdf:li rdf:resource="https://identifiers.org/reactome/REACT_28584"/>
                  <rdf:li rdf:resource="https://identifiers.org/reactome/REACT_29577"/>
                  <rdf:li rdf:resource="https://identifiers.org/reactome/REACT_30457"/>
                  <rdf:li rdf:resource="https://identifiers.org/reactome/REACT_32520"/>
                  <rdf:li rdf:resource="https://identifiers.org/reactome/REACT_32733"/>
                  <rdf:li rdf:resource="https://identifiers.org/reactome/REACT_62336"/>
                  <rdf:li rdf:resource="https://identifiers.org/reactome/REACT_628"/>
                  <rdf:li rdf:resource="https://identifiers.org/reactome/REACT_78067"/>
                  <rdf:li rdf:resource="https://identifiers.org/reactome/REACT_83038"/>
                  <rdf:li rdf:resource="https://identifiers.org/reactome/REACT_86681"/>
                  <rdf:li rdf:resource="https://identifiers.org/reactome/REACT_91249"/>
                  <rdf:li rdf:resource="https://identifiers.org/reactome/REACT_96003"/>
                  <rdf:li rdf:resource="https://identifiers.org/reactome/REACT_96357"/>
                  <rdf:li rdf:resource="https://identifiers.org/rhea/11680"/>
                  <rdf:li rdf:resource="https://identifiers.org/rhea/11681"/>
                  <rdf:li rdf:resource="https://identifiers.org/rhea/11682"/>
                  <rdf:li rdf:resource="https://identifiers.org/rhea/11683"/>
                  <rdf:li rdf:resource="https://identifiers.org/seed.reaction/rxn00917"/>
                </rdf:Bag>
              </bqbiol:is>
            </rdf:Description>
          </rdf:RDF>
        </annotation>
        <listOfReactants>
          <speciesReference species="M_bigg_h2o_i" stoichiometry="1" constant="true"/>
          <speciesReference species="M_bigg_xmp_i" stoichiometry="1" constant="true"/>
          <speciesReference species="M_bigg_atp_i" stoichiometry="1" constant="true"/>
          <speciesReference species="M_bigg_gln_L_i" stoichiometry="1" constant="true"/>
        </listOfReactants>
        <listOfProducts>
          <speciesReference species="M_bigg_h_i" stoichiometry="2" constant="true"/>
          <speciesReference species="M_bigg_ppi_i" stoichiometry="1" constant="true"/>
          <speciesReference species="M_bigg_gmp_i" stoichiometry="1" constant="true"/>
          <speciesReference species="M_bigg_amp_i" stoichiometry="1" constant="true"/>
          <speciesReference species="M_bigg_glu_L_i" stoichiometry="1" constant="true"/>
        </listOfProducts>
        <fbc:geneProductAssociation>
          <fbc:or>
            <fbc:geneProductRef fbc:geneProduct="G_MLBr_00395_i"/>
            <fbc:geneProductRef fbc:geneProduct="G_MetaCyc_GJP6_486_MONOMER_i"/>
            <fbc:geneProductRef fbc:geneProduct="G_MetaCyc_GJP6_405_MONOMER_i"/>
          </fbc:or>
        </fbc:geneProductAssociation>
      </reaction>
      <reaction metaid="meta_R_MNXR55640_i" sboTerm="SBO:0000176" id="R_MNXR55640_i" name="1 hypoxanthine + 1 5-phosphoribosyl diphosphate = 1 diphosphate(3-) + 1 IMP(2-)" reversible="true" fast="false" fbc:lowerFluxBound="cobra_default_lb" fbc:upperFluxBound="cobra_default_ub">
        <notes>
          <html xmlns="http://www.w3.org/1999/xhtml">
            <p>BIGG: HXPRT</p>
            <p>BIOPATH: RXN01159</p>
            <p>BRENDA: BR47537</p>
            <p>GENE_ASSOCIATION: MLBr_00214_i or MetaCyc_GJP6_222_MONOMER_i</p>
            <p>KEGG: R01132</p>
            <p>METACYC: HYPOXANPRIBOSYLTRAN-RXN</p>
            <p>MXNREF: MNXR55640</p>
            <p>RHEA: 17973, 17974, 17975, 17976</p>
            <p>SEED: rxn00836</p>
            <p>UPA: UCR01132, UER00648</p>
          </html>
        </notes>
        <annotation>
          <rdf:RDF xmlns:rdf="http://www.w3.org/1999/02/22-rdf-syntax-ns#" xmlns:dcterms="http://purl.org/dc/terms/" xmlns:vCard="http://www.w3.org/2001/vcard-rdf/3.0#" xmlns:vCard4="http://www.w3.org/2006/vcard/ns#" xmlns:bqbiol="http://biomodels.net/biology-qualifiers/" xmlns:bqmodel="http://biomodels.net/model-qualifiers/">
            <rdf:Description rdf:about="#meta_R_MNXR55640_i">
              <bqbiol:is>
                <rdf:Bag>
                  <rdf:li rdf:resource="https://identifiers.org/kegg.reaction/R01132"/>
                  <rdf:li rdf:resource="https://identifiers.org/ec-code/2.4.2.8"/>
                  <rdf:li rdf:resource="https://identifiers.org/bigg.reaction/HXPRT"/>
                  <rdf:li rdf:resource="https://identifiers.org/brenda/BR47537"/>
                  <rdf:li rdf:resource="https://identifiers.org/biocyc/HYPOXANPRIBOSYLTRAN-RXN"/>
                  <rdf:li rdf:resource="https://identifiers.org/metanetx.reaction/MNXR55640"/>
                  <rdf:li rdf:resource="https://identifiers.org/rhea/17973"/>
                  <rdf:li rdf:resource="https://identifiers.org/rhea/17974"/>
                  <rdf:li rdf:resource="https://identifiers.org/rhea/17975"/>
                  <rdf:li rdf:resource="https://identifiers.org/rhea/17976"/>
                  <rdf:li rdf:resource="https://identifiers.org/seed.reaction/rxn00836"/>
                </rdf:Bag>
              </bqbiol:is>
            </rdf:Description>
          </rdf:RDF>
        </annotation>
        <listOfReactants>
          <speciesReference species="M_bigg_hxan_i" stoichiometry="1" constant="true"/>
          <speciesReference species="M_bigg_prpp_i" stoichiometry="1" constant="true"/>
        </listOfReactants>
        <listOfProducts>
          <speciesReference species="M_bigg_ppi_i" stoichiometry="1" constant="true"/>
          <speciesReference species="M_bigg_imp_i" stoichiometry="1" constant="true"/>
        </listOfProducts>
        <fbc:geneProductAssociation>
          <fbc:or>
            <fbc:geneProductRef fbc:geneProduct="G_MLBr_00214_i"/>
            <fbc:geneProductRef fbc:geneProduct="G_MetaCyc_GJP6_222_MONOMER_i"/>
          </fbc:or>
        </fbc:geneProductAssociation>
      </reaction>
      <reaction metaid="meta_R_MNXR4522_i" sboTerm="SBO:0000176" id="R_MNXR4522_i" name="1 adenosine + 1 phosphate = 1 adenine + 1 alpha-D-ribose 1-phosphate(2-)" reversible="true" fast="false" fbc:lowerFluxBound="cobra_default_lb" fbc:upperFluxBound="cobra_default_ub">
        <notes>
          <html xmlns="http://www.w3.org/1999/xhtml">
            <p>BIGG: PUNP1, PUNP1m</p>
            <p>BRENDA: BS354432</p>
            <p>GENE_ASSOCIATION: MLBr_00707_i or MetaCyc_GJP6_722_MONOMER_i</p>
            <p>KEGG: R01561</p>
            <p>METACYC: ADENPHOSPHOR-RXN</p>
            <p>MXNREF: MNXR4522</p>
            <p>RHEA: 27642, 27643, 27644, 27645</p>
            <p>SEED: rxn01138</p>
          </html>
        </notes>
        <annotation>
          <rdf:RDF xmlns:rdf="http://www.w3.org/1999/02/22-rdf-syntax-ns#" xmlns:dcterms="http://purl.org/dc/terms/" xmlns:vCard="http://www.w3.org/2001/vcard-rdf/3.0#" xmlns:vCard4="http://www.w3.org/2006/vcard/ns#" xmlns:bqbiol="http://biomodels.net/biology-qualifiers/" xmlns:bqmodel="http://biomodels.net/model-qualifiers/">
            <rdf:Description rdf:about="#meta_R_MNXR4522_i">
              <bqbiol:is>
                <rdf:Bag>
                  <rdf:li rdf:resource="https://identifiers.org/kegg.reaction/R01561"/>
                  <rdf:li rdf:resource="https://identifiers.org/ec-code/2.4.2.28"/>
                  <rdf:li rdf:resource="https://identifiers.org/ec-code/2.4.2.1"/>
                  <rdf:li rdf:resource="https://identifiers.org/bigg.reaction/PUNP1"/>
                  <rdf:li rdf:resource="https://identifiers.org/bigg.reaction/PUNP1m"/>
                  <rdf:li rdf:resource="https://identifiers.org/brenda/BS354432"/>
                  <rdf:li rdf:resource="https://identifiers.org/biocyc/ADENPHOSPHOR-RXN"/>
                  <rdf:li rdf:resource="https://identifiers.org/metanetx.reaction/MNXR4522"/>
                  <rdf:li rdf:resource="https://identifiers.org/rhea/27642"/>
                  <rdf:li rdf:resource="https://identifiers.org/rhea/27643"/>
                  <rdf:li rdf:resource="https://identifiers.org/rhea/27644"/>
                  <rdf:li rdf:resource="https://identifiers.org/rhea/27645"/>
                  <rdf:li rdf:resource="https://identifiers.org/seed.reaction/rxn01138"/>
                </rdf:Bag>
              </bqbiol:is>
            </rdf:Description>
          </rdf:RDF>
        </annotation>
        <listOfReactants>
          <speciesReference species="M_bigg_adn_i" stoichiometry="1" constant="true"/>
          <speciesReference species="M_bigg_pi_i" stoichiometry="1" constant="true"/>
        </listOfReactants>
        <listOfProducts>
          <speciesReference species="M_bigg_ade_i" stoichiometry="1" constant="true"/>
          <speciesReference species="M_bigg_r1p_i" stoichiometry="1" constant="true"/>
        </listOfProducts>
        <fbc:geneProductAssociation>
          <fbc:or>
            <fbc:geneProductRef fbc:geneProduct="G_MLBr_00707_i"/>
            <fbc:geneProductRef fbc:geneProduct="G_MetaCyc_GJP6_722_MONOMER_i"/>
          </fbc:or>
        </fbc:geneProductAssociation>
      </reaction>
      <reaction metaid="meta_R_MNXR4526_i" sboTerm="SBO:0000176" id="R_MNXR4526_i" name="1 hypoxanthine + 1 alpha-D-ribose 1-phosphate(2-) = 1 inosine + 1 phosphate" reversible="true" fast="false" fbc:lowerFluxBound="cobra_default_lb" fbc:upperFluxBound="cobra_default_ub">
        <notes>
          <html xmlns="http://www.w3.org/1999/xhtml">
            <p>BIGG: PUNP5</p>
            <p>BRENDA: BS323149</p>
            <p>GENE_ASSOCIATION: MLBr_00707_i or MetaCyc_GJP6_722_MONOMER_i</p>
            <p>KEGG: R01863</p>
            <p>METACYC: INOPHOSPHOR-RXN</p>
            <p>MXNREF: MNXR4526</p>
            <p>REACTOME: REACT_116164</p>
            <p>RHEA: 27646, 27647, 27648, 27649</p>
            <p>SEED: rxn01358</p>
          </html>
        </notes>
        <annotation>
          <rdf:RDF xmlns:rdf="http://www.w3.org/1999/02/22-rdf-syntax-ns#" xmlns:dcterms="http://purl.org/dc/terms/" xmlns:vCard="http://www.w3.org/2001/vcard-rdf/3.0#" xmlns:vCard4="http://www.w3.org/2006/vcard/ns#" xmlns:bqbiol="http://biomodels.net/biology-qualifiers/" xmlns:bqmodel="http://biomodels.net/model-qualifiers/">
            <rdf:Description rdf:about="#meta_R_MNXR4526_i">
              <bqbiol:is>
                <rdf:Bag>
                  <rdf:li rdf:resource="https://identifiers.org/kegg.reaction/R01863"/>
                  <rdf:li rdf:resource="https://identifiers.org/ec-code/2.4.2.44"/>
                  <rdf:li rdf:resource="https://identifiers.org/ec-code/2.4.2.1"/>
                  <rdf:li rdf:resource="https://identifiers.org/ec-code/2.4.2.15"/>
                  <rdf:li rdf:resource="https://identifiers.org/bigg.reaction/PUNP5"/>
                  <rdf:li rdf:resource="https://identifiers.org/brenda/BS323149"/>
                  <rdf:li rdf:resource="https://identifiers.org/biocyc/INOPHOSPHOR-RXN"/>
                  <rdf:li rdf:resource="https://identifiers.org/metanetx.reaction/MNXR4526"/>
                  <rdf:li rdf:resource="https://identifiers.org/reactome/REACT_116164"/>
                  <rdf:li rdf:resource="https://identifiers.org/rhea/27646"/>
                  <rdf:li rdf:resource="https://identifiers.org/rhea/27647"/>
                  <rdf:li rdf:resource="https://identifiers.org/rhea/27648"/>
                  <rdf:li rdf:resource="https://identifiers.org/rhea/27649"/>
                  <rdf:li rdf:resource="https://identifiers.org/seed.reaction/rxn01358"/>
                </rdf:Bag>
              </bqbiol:is>
            </rdf:Description>
          </rdf:RDF>
        </annotation>
        <listOfReactants>
          <speciesReference species="M_bigg_hxan_i" stoichiometry="1" constant="true"/>
          <speciesReference species="M_bigg_r1p_i" stoichiometry="1" constant="true"/>
        </listOfReactants>
        <listOfProducts>
          <speciesReference species="M_bigg_ins_i" stoichiometry="1" constant="true"/>
          <speciesReference species="M_bigg_pi_i" stoichiometry="1" constant="true"/>
        </listOfProducts>
        <fbc:geneProductAssociation>
          <fbc:or>
            <fbc:geneProductRef fbc:geneProduct="G_MLBr_00707_i"/>
            <fbc:geneProductRef fbc:geneProduct="G_MetaCyc_GJP6_722_MONOMER_i"/>
          </fbc:or>
        </fbc:geneProductAssociation>
      </reaction>
      <reaction metaid="meta_R_MNXR56050_i" sboTerm="SBO:0000176" id="R_MNXR56050_i" name="1 9H-xanthine + 1 5-phosphoribosyl diphosphate = 1 diphosphate(3-) + 1 5&apos;-xanthylate(2-)" reversible="true" fast="false" fbc:lowerFluxBound="cobra_default_lb" fbc:upperFluxBound="cobra_default_ub">
        <notes>
          <html xmlns="http://www.w3.org/1999/xhtml">
            <p>BIGG: XPPT</p>
            <p>BIOPATH: RXN01523</p>
            <p>BRENDA: BR47505</p>
            <p>GENE_ASSOCIATION: MLBr_00214_i</p>
            <p>KEGG: R02142</p>
            <p>METACYC: XANPRIBOSYLTRAN-RXN</p>
            <p>MXNREF: MNXR56050</p>
            <p>RHEA: 10800, 10801, 10802, 10803</p>
            <p>SEED: rxn01544</p>
            <p>UPA: UCR02142, UER00658</p>
          </html>
        </notes>
        <annotation>
          <rdf:RDF xmlns:rdf="http://www.w3.org/1999/02/22-rdf-syntax-ns#" xmlns:dcterms="http://purl.org/dc/terms/" xmlns:vCard="http://www.w3.org/2001/vcard-rdf/3.0#" xmlns:vCard4="http://www.w3.org/2006/vcard/ns#" xmlns:bqbiol="http://biomodels.net/biology-qualifiers/" xmlns:bqmodel="http://biomodels.net/model-qualifiers/">
            <rdf:Description rdf:about="#meta_R_MNXR56050_i">
              <bqbiol:is>
                <rdf:Bag>
                  <rdf:li rdf:resource="https://identifiers.org/kegg.reaction/R02142"/>
                  <rdf:li rdf:resource="https://identifiers.org/ec-code/2.4.2.8"/>
                  <rdf:li rdf:resource="https://identifiers.org/ec-code/2.4.2.22"/>
                  <rdf:li rdf:resource="https://identifiers.org/bigg.reaction/XPPT"/>
                  <rdf:li rdf:resource="https://identifiers.org/brenda/BR47505"/>
                  <rdf:li rdf:resource="https://identifiers.org/biocyc/XANPRIBOSYLTRAN-RXN"/>
                  <rdf:li rdf:resource="https://identifiers.org/metanetx.reaction/MNXR56050"/>
                  <rdf:li rdf:resource="https://identifiers.org/rhea/10800"/>
                  <rdf:li rdf:resource="https://identifiers.org/rhea/10801"/>
                  <rdf:li rdf:resource="https://identifiers.org/rhea/10802"/>
                  <rdf:li rdf:resource="https://identifiers.org/rhea/10803"/>
                  <rdf:li rdf:resource="https://identifiers.org/seed.reaction/rxn01544"/>
                </rdf:Bag>
              </bqbiol:is>
            </rdf:Description>
          </rdf:RDF>
        </annotation>
        <listOfReactants>
          <speciesReference species="M_bigg_xan_i" stoichiometry="1" constant="true"/>
          <speciesReference species="M_bigg_prpp_i" stoichiometry="1" constant="true"/>
        </listOfReactants>
        <listOfProducts>
          <speciesReference species="M_bigg_ppi_i" stoichiometry="1" constant="true"/>
          <speciesReference species="M_bigg_xmp_i" stoichiometry="1" constant="true"/>
        </listOfProducts>
        <fbc:geneProductAssociation>
          <fbc:geneProductRef fbc:geneProduct="G_MLBr_00214_i"/>
        </fbc:geneProductAssociation>
      </reaction>
      <reaction metaid="meta_R_MNXR55611_i" sboTerm="SBO:0000176" id="R_MNXR55611_i" name="1 guanine + 1 5-phosphoribosyl diphosphate = 1 diphosphate(3-) + 1 GMP(3-)" reversible="true" fast="false" fbc:lowerFluxBound="cobra_default_lb" fbc:upperFluxBound="cobra_default_ub">
        <notes>
          <html xmlns="http://www.w3.org/1999/xhtml">
            <p>BIGG: GUAPRT</p>
            <p>BIOPATH: RXN00706</p>
            <p>BRENDA: BS355284</p>
            <p>GENE_ASSOCIATION: MLBr_00214_i or MetaCyc_GJP6_222_MONOMER_i</p>
            <p>KEGG: R01229</p>
            <p>METACYC: GUANPRIBOSYLTRAN-RXN</p>
            <p>MXNREF: MNXR55611</p>
            <p>RHEA: 25424, 25425, 25426, 25427</p>
            <p>SEED: rxn00915</p>
            <p>UPA: UCR01229, UER00887</p>
          </html>
        </notes>
        <annotation>
          <rdf:RDF xmlns:rdf="http://www.w3.org/1999/02/22-rdf-syntax-ns#" xmlns:dcterms="http://purl.org/dc/terms/" xmlns:vCard="http://www.w3.org/2001/vcard-rdf/3.0#" xmlns:vCard4="http://www.w3.org/2006/vcard/ns#" xmlns:bqbiol="http://biomodels.net/biology-qualifiers/" xmlns:bqmodel="http://biomodels.net/model-qualifiers/">
            <rdf:Description rdf:about="#meta_R_MNXR55611_i">
              <bqbiol:is>
                <rdf:Bag>
                  <rdf:li rdf:resource="https://identifiers.org/kegg.reaction/R01229"/>
                  <rdf:li rdf:resource="https://identifiers.org/ec-code/2.4.2.22"/>
                  <rdf:li rdf:resource="https://identifiers.org/ec-code/2.4.2.8"/>
                  <rdf:li rdf:resource="https://identifiers.org/ec-code/2.4.2.7"/>
                  <rdf:li rdf:resource="https://identifiers.org/bigg.reaction/GUAPRT"/>
                  <rdf:li rdf:resource="https://identifiers.org/brenda/BS355284"/>
                  <rdf:li rdf:resource="https://identifiers.org/biocyc/GUANPRIBOSYLTRAN-RXN"/>
                  <rdf:li rdf:resource="https://identifiers.org/metanetx.reaction/MNXR55611"/>
                  <rdf:li rdf:resource="https://identifiers.org/rhea/25424"/>
                  <rdf:li rdf:resource="https://identifiers.org/rhea/25425"/>
                  <rdf:li rdf:resource="https://identifiers.org/rhea/25426"/>
                  <rdf:li rdf:resource="https://identifiers.org/rhea/25427"/>
                  <rdf:li rdf:resource="https://identifiers.org/seed.reaction/rxn00915"/>
                </rdf:Bag>
              </bqbiol:is>
            </rdf:Description>
          </rdf:RDF>
        </annotation>
        <listOfReactants>
          <speciesReference species="M_bigg_gua_i" stoichiometry="1" constant="true"/>
          <speciesReference species="M_bigg_prpp_i" stoichiometry="1" constant="true"/>
        </listOfReactants>
        <listOfProducts>
          <speciesReference species="M_bigg_ppi_i" stoichiometry="1" constant="true"/>
          <speciesReference species="M_bigg_gmp_i" stoichiometry="1" constant="true"/>
        </listOfProducts>
        <fbc:geneProductAssociation>
          <fbc:or>
            <fbc:geneProductRef fbc:geneProduct="G_MLBr_00214_i"/>
            <fbc:geneProductRef fbc:geneProduct="G_MetaCyc_GJP6_222_MONOMER_i"/>
          </fbc:or>
        </fbc:geneProductAssociation>
      </reaction>
      <reaction metaid="meta_R_MNXR55568_i" sboTerm="SBO:0000176" id="R_MNXR55568_i" name="1 H(+) + 1 GMP(3-) + 1 ATP = 1 GDP(2-) + 1 ADP" reversible="true" fast="false" fbc:lowerFluxBound="cobra_default_lb" fbc:upperFluxBound="cobra_default_ub">
        <notes>
          <html xmlns="http://www.w3.org/1999/xhtml">
            <p>BIGG: GK1, GK1m</p>
            <p>BIOPATH: RXN00728</p>
            <p>BRENDA: BR47853</p>
            <p>GENE_ASSOCIATION: MLBr_00541_i or MetaCyc_GJP6_553_MONOMER_i</p>
            <p>KEGG: R00332</p>
            <p>METACYC: GUANYL-KIN-RXN</p>
            <p>MXNREF: MNXR55568</p>
            <p>RHEA: 20780, 20781, 20782, 20783</p>
            <p>SEED: rxn00239</p>
          </html>
        </notes>
        <annotation>
          <rdf:RDF xmlns:rdf="http://www.w3.org/1999/02/22-rdf-syntax-ns#" xmlns:dcterms="http://purl.org/dc/terms/" xmlns:vCard="http://www.w3.org/2001/vcard-rdf/3.0#" xmlns:vCard4="http://www.w3.org/2006/vcard/ns#" xmlns:bqbiol="http://biomodels.net/biology-qualifiers/" xmlns:bqmodel="http://biomodels.net/model-qualifiers/">
            <rdf:Description rdf:about="#meta_R_MNXR55568_i">
              <bqbiol:is>
                <rdf:Bag>
                  <rdf:li rdf:resource="https://identifiers.org/kegg.reaction/R00332"/>
                  <rdf:li rdf:resource="https://identifiers.org/ec-code/2.7.4.8"/>
                  <rdf:li rdf:resource="https://identifiers.org/bigg.reaction/GK1"/>
                  <rdf:li rdf:resource="https://identifiers.org/bigg.reaction/GK1m"/>
                  <rdf:li rdf:resource="https://identifiers.org/brenda/BR47853"/>
                  <rdf:li rdf:resource="https://identifiers.org/biocyc/GUANYL-KIN-RXN"/>
                  <rdf:li rdf:resource="https://identifiers.org/metanetx.reaction/MNXR55568"/>
                  <rdf:li rdf:resource="https://identifiers.org/rhea/20780"/>
                  <rdf:li rdf:resource="https://identifiers.org/rhea/20781"/>
                  <rdf:li rdf:resource="https://identifiers.org/rhea/20782"/>
                  <rdf:li rdf:resource="https://identifiers.org/rhea/20783"/>
                  <rdf:li rdf:resource="https://identifiers.org/seed.reaction/rxn00239"/>
                </rdf:Bag>
              </bqbiol:is>
            </rdf:Description>
          </rdf:RDF>
        </annotation>
        <listOfReactants>
          <speciesReference species="M_bigg_h_i" stoichiometry="1" constant="true"/>
          <speciesReference species="M_bigg_gmp_i" stoichiometry="1" constant="true"/>
          <speciesReference species="M_bigg_atp_i" stoichiometry="1" constant="true"/>
        </listOfReactants>
        <listOfProducts>
          <speciesReference species="M_bigg_gdp_i" stoichiometry="1" constant="true"/>
          <speciesReference species="M_bigg_adp_i" stoichiometry="1" constant="true"/>
        </listOfProducts>
        <fbc:geneProductAssociation>
          <fbc:or>
            <fbc:geneProductRef fbc:geneProduct="G_MLBr_00541_i"/>
            <fbc:geneProductRef fbc:geneProduct="G_MetaCyc_GJP6_553_MONOMER_i"/>
          </fbc:or>
        </fbc:geneProductAssociation>
      </reaction>
      <reaction metaid="meta_R_MNXR4525_i" sboTerm="SBO:0000176" id="R_MNXR4525_i" name="1 guanine + 1 2-deoxy-alpha-D-ribose 1-phosphate(2-) = 1 2&apos;-deoxyguanosine + 1 phosphate" reversible="true" fast="false" fbc:lowerFluxBound="cobra_default_lb" fbc:upperFluxBound="cobra_default_ub">
        <notes>
          <html xmlns="http://www.w3.org/1999/xhtml">
            <p>BIGG: PUNP4</p>
            <p>BRENDA: BS394632</p>
            <p>GENE_ASSOCIATION: MLBr_00707_i or MetaCyc_GJP6_722_MONOMER_i</p>
            <p>KEGG: R01969</p>
            <p>METACYC: DEOXYGUANPHOSPHOR-RXN</p>
            <p>MXNREF: MNXR4525</p>
            <p>RHEA: 27738, 27739, 27740, 27741</p>
            <p>SEED: rxn01446</p>
          </html>
        </notes>
        <annotation>
          <rdf:RDF xmlns:rdf="http://www.w3.org/1999/02/22-rdf-syntax-ns#" xmlns:dcterms="http://purl.org/dc/terms/" xmlns:vCard="http://www.w3.org/2001/vcard-rdf/3.0#" xmlns:vCard4="http://www.w3.org/2006/vcard/ns#" xmlns:bqbiol="http://biomodels.net/biology-qualifiers/" xmlns:bqmodel="http://biomodels.net/model-qualifiers/">
            <rdf:Description rdf:about="#meta_R_MNXR4525_i">
              <bqbiol:is>
                <rdf:Bag>
                  <rdf:li rdf:resource="https://identifiers.org/kegg.reaction/R01969"/>
                  <rdf:li rdf:resource="https://identifiers.org/ec-code/2.4.2.4"/>
                  <rdf:li rdf:resource="https://identifiers.org/ec-code/2.4.2.1"/>
                  <rdf:li rdf:resource="https://identifiers.org/bigg.reaction/PUNP4"/>
                  <rdf:li rdf:resource="https://identifiers.org/brenda/BS394632"/>
                  <rdf:li rdf:resource="https://identifiers.org/biocyc/DEOXYGUANPHOSPHOR-RXN"/>
                  <rdf:li rdf:resource="https://identifiers.org/metanetx.reaction/MNXR4525"/>
                  <rdf:li rdf:resource="https://identifiers.org/rhea/27738"/>
                  <rdf:li rdf:resource="https://identifiers.org/rhea/27739"/>
                  <rdf:li rdf:resource="https://identifiers.org/rhea/27740"/>
                  <rdf:li rdf:resource="https://identifiers.org/rhea/27741"/>
                  <rdf:li rdf:resource="https://identifiers.org/seed.reaction/rxn01446"/>
                </rdf:Bag>
              </bqbiol:is>
            </rdf:Description>
          </rdf:RDF>
        </annotation>
        <listOfReactants>
          <speciesReference species="M_bigg_gua_i" stoichiometry="1" constant="true"/>
          <speciesReference species="M_bigg_2dr1p_i" stoichiometry="1" constant="true"/>
        </listOfReactants>
        <listOfProducts>
          <speciesReference species="M_bigg_dgsn_i" stoichiometry="1" constant="true"/>
          <speciesReference species="M_bigg_pi_i" stoichiometry="1" constant="true"/>
        </listOfProducts>
        <fbc:geneProductAssociation>
          <fbc:or>
            <fbc:geneProductRef fbc:geneProduct="G_MLBr_00707_i"/>
            <fbc:geneProductRef fbc:geneProduct="G_MetaCyc_GJP6_722_MONOMER_i"/>
          </fbc:or>
        </fbc:geneProductAssociation>
      </reaction>
      <reaction metaid="meta_R_MNXR55609_i" sboTerm="SBO:0000176" id="R_MNXR55609_i" name="2 H(+) + 1 guanosine 3&apos;,5&apos;-bis(diphosphate) + 1 phosphate = 1 H(+) + 1 guanosine 3&apos;-diphosphate 5&apos;-triphosphate + 1 H2O" reversible="true" fast="false" fbc:lowerFluxBound="cobra_default_lb" fbc:upperFluxBound="cobra_default_ub">
        <notes>
          <html xmlns="http://www.w3.org/1999/xhtml">
            <p>BIGG: GTPDPDP, GTPDPDPr</p>
            <p>BRENDA: BR29528</p>
            <p>GENE_ASSOCIATION: MLBr_00258_i or MLBr_02434_i</p>
            <p>KEGG: R03409</p>
            <p>METACYC: PPPGPPHYDRO-RXN</p>
            <p>MXNREF: MNXR55609</p>
            <p>RHEA: 13073, 13074, 13075, 13076</p>
            <p>SEED: rxn02449</p>
            <p>UPA: UCR03409, UER00885</p>
          </html>
        </notes>
        <annotation>
          <rdf:RDF xmlns:rdf="http://www.w3.org/1999/02/22-rdf-syntax-ns#" xmlns:dcterms="http://purl.org/dc/terms/" xmlns:vCard="http://www.w3.org/2001/vcard-rdf/3.0#" xmlns:vCard4="http://www.w3.org/2006/vcard/ns#" xmlns:bqbiol="http://biomodels.net/biology-qualifiers/" xmlns:bqmodel="http://biomodels.net/model-qualifiers/">
            <rdf:Description rdf:about="#meta_R_MNXR55609_i">
              <bqbiol:is>
                <rdf:Bag>
                  <rdf:li rdf:resource="https://identifiers.org/kegg.reaction/R03409"/>
                  <rdf:li rdf:resource="https://identifiers.org/ec-code/3.6.1.11"/>
                  <rdf:li rdf:resource="https://identifiers.org/ec-code/3.6.1.40"/>
                  <rdf:li rdf:resource="https://identifiers.org/bigg.reaction/GTPDPDP"/>
                  <rdf:li rdf:resource="https://identifiers.org/bigg.reaction/GTPDPDPr"/>
                  <rdf:li rdf:resource="https://identifiers.org/brenda/BR29528"/>
                  <rdf:li rdf:resource="https://identifiers.org/biocyc/PPPGPPHYDRO-RXN"/>
                  <rdf:li rdf:resource="https://identifiers.org/metanetx.reaction/MNXR55609"/>
                  <rdf:li rdf:resource="https://identifiers.org/rhea/13073"/>
                  <rdf:li rdf:resource="https://identifiers.org/rhea/13074"/>
                  <rdf:li rdf:resource="https://identifiers.org/rhea/13075"/>
                  <rdf:li rdf:resource="https://identifiers.org/rhea/13076"/>
                  <rdf:li rdf:resource="https://identifiers.org/seed.reaction/rxn02449"/>
                </rdf:Bag>
              </bqbiol:is>
            </rdf:Description>
          </rdf:RDF>
        </annotation>
        <listOfReactants>
          <speciesReference species="M_bigg_h_i" stoichiometry="1" constant="true"/>
          <speciesReference species="M_bigg_ppgpp_i" stoichiometry="1" constant="true"/>
          <speciesReference species="M_bigg_pi_i" stoichiometry="1" constant="true"/>
        </listOfReactants>
        <listOfProducts>
          <speciesReference species="M_bigg_gdptp_i" stoichiometry="1" constant="true"/>
          <speciesReference species="M_bigg_h2o_i" stoichiometry="1" constant="true"/>
        </listOfProducts>
        <fbc:geneProductAssociation>
          <fbc:or>
            <fbc:geneProductRef fbc:geneProduct="G_MLBr_00258_i"/>
            <fbc:geneProductRef fbc:geneProduct="G_MLBr_02434_i"/>
          </fbc:or>
        </fbc:geneProductAssociation>
      </reaction>
      <reaction metaid="meta_R_MNXR59154_i" sboTerm="SBO:0000176" id="R_MNXR59154_i" name="1 A 3&apos;-phosphopolynucleotide + 1 phosphate = 1 GDP(2-) + 1 A 3&apos;-phosphopolynucleotide" reversible="true" fast="false" fbc:lowerFluxBound="cobra_default_lb" fbc:upperFluxBound="cobra_default_ub">
        <notes>
          <html xmlns="http://www.w3.org/1999/xhtml">
            <p>GENE_ASSOCIATION: MLBr_00854_i</p>
            <p>KEGG: R00439</p>
            <p>MXNREF: MNXR59154</p>
          </html>
        </notes>
        <annotation>
          <rdf:RDF xmlns:rdf="http://www.w3.org/1999/02/22-rdf-syntax-ns#" xmlns:dcterms="http://purl.org/dc/terms/" xmlns:vCard="http://www.w3.org/2001/vcard-rdf/3.0#" xmlns:vCard4="http://www.w3.org/2006/vcard/ns#" xmlns:bqbiol="http://biomodels.net/biology-qualifiers/" xmlns:bqmodel="http://biomodels.net/model-qualifiers/">
            <rdf:Description rdf:about="#meta_R_MNXR59154_i">
              <bqbiol:is>
                <rdf:Bag>
                  <rdf:li rdf:resource="https://identifiers.org/kegg.reaction/R00439"/>
                  <rdf:li rdf:resource="https://identifiers.org/ec-code/2.7.7.8"/>
                  <rdf:li rdf:resource="https://identifiers.org/metanetx.reaction/MNXR59154"/>
                </rdf:Bag>
              </bqbiol:is>
            </rdf:Description>
          </rdf:RDF>
        </annotation>
        <listOfReactants>
          <speciesReference species="M_bigg_pi_i" stoichiometry="1" constant="true"/>
        </listOfReactants>
        <listOfProducts>
          <speciesReference species="M_bigg_gdp_i" stoichiometry="1" constant="true"/>
        </listOfProducts>
        <fbc:geneProductAssociation>
          <fbc:geneProductRef fbc:geneProduct="G_MLBr_00854_i"/>
        </fbc:geneProductAssociation>
      </reaction>
      <reaction metaid="meta_R_MNXR55757_i" sboTerm="SBO:0000176" id="R_MNXR55757_i" name="1 H(+) + 1 GTP + 1 ADP = 1 ATP + 1 GDP(2-)" reversible="true" fast="false" fbc:lowerFluxBound="cobra_default_lb" fbc:upperFluxBound="cobra_default_ub">
        <notes>
          <html xmlns="http://www.w3.org/1999/xhtml">
            <p>BIGG: NDPK1, NDPK1m, NDPK1n</p>
            <p>BIOPATH: RXN00134</p>
            <p>BRENDA: BS358287</p>
            <p>GENE_ASSOCIATION: MLBr_01469_i or MLBr_01277_i or MetaCyc_GJP6_1498_MONOMER_i</p>
            <p>KEGG: R00330</p>
            <p>METACYC: GDPKIN-RXN</p>
            <p>MXNREF: MNXR55757</p>
            <p>RHEA: 27686, 27687, 27688, 27689</p>
            <p>SEED: rxn00237</p>
          </html>
        </notes>
        <annotation>
          <rdf:RDF xmlns:rdf="http://www.w3.org/1999/02/22-rdf-syntax-ns#" xmlns:dcterms="http://purl.org/dc/terms/" xmlns:vCard="http://www.w3.org/2001/vcard-rdf/3.0#" xmlns:vCard4="http://www.w3.org/2006/vcard/ns#" xmlns:bqbiol="http://biomodels.net/biology-qualifiers/" xmlns:bqmodel="http://biomodels.net/model-qualifiers/">
            <rdf:Description rdf:about="#meta_R_MNXR55757_i">
              <bqbiol:is>
                <rdf:Bag>
                  <rdf:li rdf:resource="https://identifiers.org/kegg.reaction/R00330"/>
                  <rdf:li rdf:resource="https://identifiers.org/ec-code/2.7.4.6"/>
                  <rdf:li rdf:resource="https://identifiers.org/ec-code/2.7.4.8"/>
                  <rdf:li rdf:resource="https://identifiers.org/bigg.reaction/NDPK1"/>
                  <rdf:li rdf:resource="https://identifiers.org/bigg.reaction/NDPK1m"/>
                  <rdf:li rdf:resource="https://identifiers.org/bigg.reaction/NDPK1n"/>
                  <rdf:li rdf:resource="https://identifiers.org/brenda/BS358287"/>
                  <rdf:li rdf:resource="https://identifiers.org/biocyc/GDPKIN-RXN"/>
                  <rdf:li rdf:resource="https://identifiers.org/metanetx.reaction/MNXR55757"/>
                  <rdf:li rdf:resource="https://identifiers.org/rhea/27686"/>
                  <rdf:li rdf:resource="https://identifiers.org/rhea/27687"/>
                  <rdf:li rdf:resource="https://identifiers.org/rhea/27688"/>
                  <rdf:li rdf:resource="https://identifiers.org/rhea/27689"/>
                  <rdf:li rdf:resource="https://identifiers.org/seed.reaction/rxn00237"/>
                </rdf:Bag>
              </bqbiol:is>
            </rdf:Description>
          </rdf:RDF>
        </annotation>
        <listOfReactants>
          <speciesReference species="M_bigg_h_i" stoichiometry="1" constant="true"/>
          <speciesReference species="M_bigg_gtp_i" stoichiometry="1" constant="true"/>
          <speciesReference species="M_bigg_adp_i" stoichiometry="1" constant="true"/>
        </listOfReactants>
        <listOfProducts>
          <speciesReference species="M_bigg_atp_i" stoichiometry="1" constant="true"/>
          <speciesReference species="M_bigg_gdp_i" stoichiometry="1" constant="true"/>
        </listOfProducts>
        <fbc:geneProductAssociation>
          <fbc:or>
            <fbc:geneProductRef fbc:geneProduct="G_MLBr_01469_i"/>
            <fbc:geneProductRef fbc:geneProduct="G_MLBr_01277_i"/>
            <fbc:geneProductRef fbc:geneProduct="G_MetaCyc_GJP6_1498_MONOMER_i"/>
          </fbc:or>
        </fbc:geneProductAssociation>
      </reaction>
      <reaction metaid="meta_R_MNXR55214_i" sboTerm="SBO:0000176" id="R_MNXR55214_i" name="1 dGDP + 1 ADP = 1 ATP + 1 dGMP(2-)" reversible="true" fast="false" fbc:lowerFluxBound="cobra_default_lb" fbc:upperFluxBound="cobra_default_ub">
        <notes>
          <html xmlns="http://www.w3.org/1999/xhtml">
            <p>BIGG: DGK1</p>
            <p>BIOPATH: RXN01294</p>
            <p>BRENDA: BR47842</p>
            <p>GENE_ASSOCIATION: MLBr_00541_i</p>
            <p>KEGG: R02090</p>
            <p>METACYC: GMKALT-RXN</p>
            <p>MXNREF: MNXR55214</p>
            <p>RHEA: 12697, 12698, 12699, 12700</p>
            <p>SEED: rxn01509</p>
          </html>
        </notes>
        <annotation>
          <rdf:RDF xmlns:rdf="http://www.w3.org/1999/02/22-rdf-syntax-ns#" xmlns:dcterms="http://purl.org/dc/terms/" xmlns:vCard="http://www.w3.org/2001/vcard-rdf/3.0#" xmlns:vCard4="http://www.w3.org/2006/vcard/ns#" xmlns:bqbiol="http://biomodels.net/biology-qualifiers/" xmlns:bqmodel="http://biomodels.net/model-qualifiers/">
            <rdf:Description rdf:about="#meta_R_MNXR55214_i">
              <bqbiol:is>
                <rdf:Bag>
                  <rdf:li rdf:resource="https://identifiers.org/kegg.reaction/R02090"/>
                  <rdf:li rdf:resource="https://identifiers.org/ec-code/2.7.4.8"/>
                  <rdf:li rdf:resource="https://identifiers.org/ec-code/2.7.4.12"/>
                  <rdf:li rdf:resource="https://identifiers.org/bigg.reaction/DGK1"/>
                  <rdf:li rdf:resource="https://identifiers.org/brenda/BR47842"/>
                  <rdf:li rdf:resource="https://identifiers.org/biocyc/GMKALT-RXN"/>
                  <rdf:li rdf:resource="https://identifiers.org/metanetx.reaction/MNXR55214"/>
                  <rdf:li rdf:resource="https://identifiers.org/rhea/12697"/>
                  <rdf:li rdf:resource="https://identifiers.org/rhea/12698"/>
                  <rdf:li rdf:resource="https://identifiers.org/rhea/12699"/>
                  <rdf:li rdf:resource="https://identifiers.org/rhea/12700"/>
                  <rdf:li rdf:resource="https://identifiers.org/seed.reaction/rxn01509"/>
                </rdf:Bag>
              </bqbiol:is>
            </rdf:Description>
          </rdf:RDF>
        </annotation>
        <listOfReactants>
          <speciesReference species="M_bigg_dgdp_i" stoichiometry="1" constant="true"/>
          <speciesReference species="M_bigg_adp_i" stoichiometry="1" constant="true"/>
        </listOfReactants>
        <listOfProducts>
          <speciesReference species="M_bigg_atp_i" stoichiometry="1" constant="true"/>
          <speciesReference species="M_bigg_dgmp_i" stoichiometry="1" constant="true"/>
        </listOfProducts>
        <fbc:geneProductAssociation>
          <fbc:geneProductRef fbc:geneProduct="G_MLBr_00541_i"/>
        </fbc:geneProductAssociation>
      </reaction>
      <reaction metaid="meta_R_MNXR55762_i" sboTerm="SBO:0000176" id="R_MNXR55762_i" name="1 H(+) + 1 ATP + 1 dGDP = 1 dGTP(3-) + 1 ADP" reversible="true" fast="false" fbc:lowerFluxBound="cobra_default_lb" fbc:upperFluxBound="cobra_default_ub">
        <notes>
          <html xmlns="http://www.w3.org/1999/xhtml">
            <p>BIGG: NDPK5, NDPK5m, NDPK5n</p>
            <p>BIOPATH: RXN00240</p>
            <p>BRENDA: BS358247</p>
            <p>GENE_ASSOCIATION: MLBr_01469_i or MLBr_01277_i or MetaCyc_GJP6_1498_MONOMER_i</p>
            <p>KEGG: R01857</p>
            <p>METACYC: DGDPKIN-RXN</p>
            <p>MXNREF: MNXR55762</p>
            <p>RHEA: 27690, 27691, 27692, 27693</p>
            <p>SEED: rxn01353</p>
          </html>
        </notes>
        <annotation>
          <rdf:RDF xmlns:rdf="http://www.w3.org/1999/02/22-rdf-syntax-ns#" xmlns:dcterms="http://purl.org/dc/terms/" xmlns:vCard="http://www.w3.org/2001/vcard-rdf/3.0#" xmlns:vCard4="http://www.w3.org/2006/vcard/ns#" xmlns:bqbiol="http://biomodels.net/biology-qualifiers/" xmlns:bqmodel="http://biomodels.net/model-qualifiers/">
            <rdf:Description rdf:about="#meta_R_MNXR55762_i">
              <bqbiol:is>
                <rdf:Bag>
                  <rdf:li rdf:resource="https://identifiers.org/kegg.reaction/R01857"/>
                  <rdf:li rdf:resource="https://identifiers.org/ec-code/2.7.4.6"/>
                  <rdf:li rdf:resource="https://identifiers.org/bigg.reaction/NDPK5"/>
                  <rdf:li rdf:resource="https://identifiers.org/bigg.reaction/NDPK5m"/>
                  <rdf:li rdf:resource="https://identifiers.org/bigg.reaction/NDPK5n"/>
                  <rdf:li rdf:resource="https://identifiers.org/brenda/BS358247"/>
                  <rdf:li rdf:resource="https://identifiers.org/biocyc/DGDPKIN-RXN"/>
                  <rdf:li rdf:resource="https://identifiers.org/metanetx.reaction/MNXR55762"/>
                  <rdf:li rdf:resource="https://identifiers.org/rhea/27690"/>
                  <rdf:li rdf:resource="https://identifiers.org/rhea/27691"/>
                  <rdf:li rdf:resource="https://identifiers.org/rhea/27692"/>
                  <rdf:li rdf:resource="https://identifiers.org/rhea/27693"/>
                  <rdf:li rdf:resource="https://identifiers.org/seed.reaction/rxn01353"/>
                </rdf:Bag>
              </bqbiol:is>
            </rdf:Description>
          </rdf:RDF>
        </annotation>
        <listOfReactants>
          <speciesReference species="M_bigg_h_i" stoichiometry="1" constant="true"/>
          <speciesReference species="M_bigg_atp_i" stoichiometry="1" constant="true"/>
          <speciesReference species="M_bigg_dgdp_i" stoichiometry="1" constant="true"/>
        </listOfReactants>
        <listOfProducts>
          <speciesReference species="M_bigg_dgtp_i" stoichiometry="1" constant="true"/>
          <speciesReference species="M_bigg_adp_i" stoichiometry="1" constant="true"/>
        </listOfProducts>
        <fbc:geneProductAssociation>
          <fbc:or>
            <fbc:geneProductRef fbc:geneProduct="G_MLBr_01469_i"/>
            <fbc:geneProductRef fbc:geneProduct="G_MLBr_01277_i"/>
            <fbc:geneProductRef fbc:geneProduct="G_MetaCyc_GJP6_1498_MONOMER_i"/>
          </fbc:or>
        </fbc:geneProductAssociation>
      </reaction>
      <reaction metaid="meta_R_MNXR4524_i" sboTerm="SBO:0000176" id="R_MNXR4524_i" name="1 guanine + 1 alpha-D-ribose 1-phosphate(2-) = 1 guanosine + 1 phosphate" reversible="true" fast="false" fbc:lowerFluxBound="cobra_default_lb" fbc:upperFluxBound="cobra_default_ub">
        <notes>
          <html xmlns="http://www.w3.org/1999/xhtml">
            <p>BIGG: PUNP3, PUNP3m</p>
            <p>BRENDA: BR44271</p>
            <p>GENE_ASSOCIATION: MLBr_00707_i or MetaCyc_GJP6_722_MONOMER_i</p>
            <p>KEGG: R02147</p>
            <p>METACYC: GUANPHOSPHOR-RXN, RXN0-5199</p>
            <p>MXNREF: MNXR4524</p>
            <p>RHEA: 13233, 13234, 13235, 13236</p>
            <p>SEED: rxn01548</p>
          </html>
        </notes>
        <annotation>
          <rdf:RDF xmlns:rdf="http://www.w3.org/1999/02/22-rdf-syntax-ns#" xmlns:dcterms="http://purl.org/dc/terms/" xmlns:vCard="http://www.w3.org/2001/vcard-rdf/3.0#" xmlns:vCard4="http://www.w3.org/2006/vcard/ns#" xmlns:bqbiol="http://biomodels.net/biology-qualifiers/" xmlns:bqmodel="http://biomodels.net/model-qualifiers/">
            <rdf:Description rdf:about="#meta_R_MNXR4524_i">
              <bqbiol:is>
                <rdf:Bag>
                  <rdf:li rdf:resource="https://identifiers.org/kegg.reaction/R02147"/>
                  <rdf:li rdf:resource="https://identifiers.org/ec-code/2.4.2.15"/>
                  <rdf:li rdf:resource="https://identifiers.org/ec-code/2.4.2.1"/>
                  <rdf:li rdf:resource="https://identifiers.org/bigg.reaction/PUNP3"/>
                  <rdf:li rdf:resource="https://identifiers.org/bigg.reaction/PUNP3m"/>
                  <rdf:li rdf:resource="https://identifiers.org/brenda/BR44271"/>
                  <rdf:li rdf:resource="https://identifiers.org/biocyc/GUANPHOSPHOR-RXN"/>
                  <rdf:li rdf:resource="https://identifiers.org/biocyc/RXN0-5199"/>
                  <rdf:li rdf:resource="https://identifiers.org/metanetx.reaction/MNXR4524"/>
                  <rdf:li rdf:resource="https://identifiers.org/rhea/13233"/>
                  <rdf:li rdf:resource="https://identifiers.org/rhea/13234"/>
                  <rdf:li rdf:resource="https://identifiers.org/rhea/13235"/>
                  <rdf:li rdf:resource="https://identifiers.org/rhea/13236"/>
                  <rdf:li rdf:resource="https://identifiers.org/seed.reaction/rxn01548"/>
                </rdf:Bag>
              </bqbiol:is>
            </rdf:Description>
          </rdf:RDF>
        </annotation>
        <listOfReactants>
          <speciesReference species="M_bigg_gua_i" stoichiometry="1" constant="true"/>
          <speciesReference species="M_bigg_r1p_i" stoichiometry="1" constant="true"/>
        </listOfReactants>
        <listOfProducts>
          <speciesReference species="M_bigg_gsn_i" stoichiometry="1" constant="true"/>
          <speciesReference species="M_bigg_pi_i" stoichiometry="1" constant="true"/>
        </listOfProducts>
        <fbc:geneProductAssociation>
          <fbc:or>
            <fbc:geneProductRef fbc:geneProduct="G_MLBr_00707_i"/>
            <fbc:geneProductRef fbc:geneProduct="G_MetaCyc_GJP6_722_MONOMER_i"/>
          </fbc:or>
        </fbc:geneProductAssociation>
      </reaction>
      <reaction metaid="meta_R_MNXR59156_i" sboTerm="SBO:0000176" id="R_MNXR59156_i" name="1 A 3&apos;-phosphopolynucleotide + 1 GTP = 1 diphosphate(3-) + 1 A 3&apos;-phosphopolynucleotide" reversible="true" fast="false" fbc:lowerFluxBound="cobra_default_lb" fbc:upperFluxBound="cobra_default_ub">
        <notes>
          <html xmlns="http://www.w3.org/1999/xhtml">
            <p>GENE_ASSOCIATION: MLBr_00542_i or MLBr_01890_i or MLBr_01891_i or MLBr_01957_i</p>
            <p>KEGG: R00441</p>
            <p>MXNREF: MNXR59156</p>
          </html>
        </notes>
        <annotation>
          <rdf:RDF xmlns:rdf="http://www.w3.org/1999/02/22-rdf-syntax-ns#" xmlns:dcterms="http://purl.org/dc/terms/" xmlns:vCard="http://www.w3.org/2001/vcard-rdf/3.0#" xmlns:vCard4="http://www.w3.org/2006/vcard/ns#" xmlns:bqbiol="http://biomodels.net/biology-qualifiers/" xmlns:bqmodel="http://biomodels.net/model-qualifiers/">
            <rdf:Description rdf:about="#meta_R_MNXR59156_i">
              <bqbiol:is>
                <rdf:Bag>
                  <rdf:li rdf:resource="https://identifiers.org/kegg.reaction/R00441"/>
                  <rdf:li rdf:resource="https://identifiers.org/ec-code/2.7.7.48"/>
                  <rdf:li rdf:resource="https://identifiers.org/ec-code/2.7.7.6"/>
                  <rdf:li rdf:resource="https://identifiers.org/metanetx.reaction/MNXR59156"/>
                </rdf:Bag>
              </bqbiol:is>
            </rdf:Description>
          </rdf:RDF>
        </annotation>
        <listOfReactants>
          <speciesReference species="M_bigg_gtp_i" stoichiometry="1" constant="true"/>
        </listOfReactants>
        <listOfProducts>
          <speciesReference species="M_bigg_ppi_i" stoichiometry="1" constant="true"/>
        </listOfProducts>
        <fbc:geneProductAssociation>
          <fbc:or>
            <fbc:geneProductRef fbc:geneProduct="G_MLBr_00542_i"/>
            <fbc:geneProductRef fbc:geneProduct="G_MLBr_01890_i"/>
            <fbc:geneProductRef fbc:geneProduct="G_MLBr_01891_i"/>
            <fbc:geneProductRef fbc:geneProduct="G_MLBr_01957_i"/>
          </fbc:or>
        </fbc:geneProductAssociation>
      </reaction>
      <reaction metaid="meta_R_MNXR55610_i" sboTerm="SBO:0000176" id="R_MNXR55610_i" name="1 H(+) + 1 AMP + 1 guanosine 3&apos;-diphosphate 5&apos;-triphosphate = 1 ATP + 1 GTP" reversible="true" fast="false" fbc:lowerFluxBound="cobra_default_lb" fbc:upperFluxBound="cobra_default_ub">
        <notes>
          <html xmlns="http://www.w3.org/1999/xhtml">
            <p>BIGG: GTPDPK</p>
            <p>BRENDA: BR47857</p>
            <p>GENE_ASSOCIATION: MLBr_00491_i or MetaCyc_GJP6_503_MONOMER_i</p>
            <p>KEGG: R00429</p>
            <p>METACYC: GTPPYPHOSKIN-RXN</p>
            <p>MXNREF: MNXR55610</p>
            <p>RHEA: 22088, 22089, 22090, 22091</p>
            <p>SEED: rxn00303</p>
            <p>UPA: UCR00429, UER00884</p>
          </html>
        </notes>
        <annotation>
          <rdf:RDF xmlns:rdf="http://www.w3.org/1999/02/22-rdf-syntax-ns#" xmlns:dcterms="http://purl.org/dc/terms/" xmlns:vCard="http://www.w3.org/2001/vcard-rdf/3.0#" xmlns:vCard4="http://www.w3.org/2006/vcard/ns#" xmlns:bqbiol="http://biomodels.net/biology-qualifiers/" xmlns:bqmodel="http://biomodels.net/model-qualifiers/">
            <rdf:Description rdf:about="#meta_R_MNXR55610_i">
              <bqbiol:is>
                <rdf:Bag>
                  <rdf:li rdf:resource="https://identifiers.org/kegg.reaction/R00429"/>
                  <rdf:li rdf:resource="https://identifiers.org/ec-code/2.7.6.5"/>
                  <rdf:li rdf:resource="https://identifiers.org/bigg.reaction/GTPDPK"/>
                  <rdf:li rdf:resource="https://identifiers.org/brenda/BR47857"/>
                  <rdf:li rdf:resource="https://identifiers.org/biocyc/GTPPYPHOSKIN-RXN"/>
                  <rdf:li rdf:resource="https://identifiers.org/metanetx.reaction/MNXR55610"/>
                  <rdf:li rdf:resource="https://identifiers.org/rhea/22088"/>
                  <rdf:li rdf:resource="https://identifiers.org/rhea/22089"/>
                  <rdf:li rdf:resource="https://identifiers.org/rhea/22090"/>
                  <rdf:li rdf:resource="https://identifiers.org/rhea/22091"/>
                  <rdf:li rdf:resource="https://identifiers.org/seed.reaction/rxn00303"/>
                </rdf:Bag>
              </bqbiol:is>
            </rdf:Description>
          </rdf:RDF>
        </annotation>
        <listOfReactants>
          <speciesReference species="M_bigg_h_i" stoichiometry="1" constant="true"/>
          <speciesReference species="M_bigg_amp_i" stoichiometry="1" constant="true"/>
          <speciesReference species="M_bigg_gdptp_i" stoichiometry="1" constant="true"/>
        </listOfReactants>
        <listOfProducts>
          <speciesReference species="M_bigg_atp_i" stoichiometry="1" constant="true"/>
          <speciesReference species="M_bigg_gtp_i" stoichiometry="1" constant="true"/>
        </listOfProducts>
        <fbc:geneProductAssociation>
          <fbc:or>
            <fbc:geneProductRef fbc:geneProduct="G_MLBr_00491_i"/>
            <fbc:geneProductRef fbc:geneProduct="G_MetaCyc_GJP6_503_MONOMER_i"/>
          </fbc:or>
        </fbc:geneProductAssociation>
      </reaction>
      <reaction metaid="meta_R_MNXR14583_i" sboTerm="SBO:0000176" id="R_MNXR14583_i" name="1 diphosphate(3-) + 1 DNA = 1 dGTP(3-) + 1 DNA" reversible="true" fast="false" fbc:lowerFluxBound="cobra_default_lb" fbc:upperFluxBound="cobra_default_ub">
        <notes>
          <html xmlns="http://www.w3.org/1999/xhtml">
            <p>GENE_ASSOCIATION: MLBr_00002_i or MLBr_00202_i or MLBr_00603_i or MLBr_01207_i or MLBr_01381_i or MLBr_02335_i</p>
            <p>KEGG: R00376</p>
            <p>MXNREF: MNXR14583</p>
          </html>
        </notes>
        <annotation>
          <rdf:RDF xmlns:rdf="http://www.w3.org/1999/02/22-rdf-syntax-ns#" xmlns:dcterms="http://purl.org/dc/terms/" xmlns:vCard="http://www.w3.org/2001/vcard-rdf/3.0#" xmlns:vCard4="http://www.w3.org/2006/vcard/ns#" xmlns:bqbiol="http://biomodels.net/biology-qualifiers/" xmlns:bqmodel="http://biomodels.net/model-qualifiers/">
            <rdf:Description rdf:about="#meta_R_MNXR14583_i">
              <bqbiol:is>
                <rdf:Bag>
                  <rdf:li rdf:resource="https://identifiers.org/kegg.reaction/R00376"/>
                  <rdf:li rdf:resource="https://identifiers.org/ec-code/2.7.7.7"/>
                  <rdf:li rdf:resource="https://identifiers.org/metanetx.reaction/MNXR14583"/>
                </rdf:Bag>
              </bqbiol:is>
            </rdf:Description>
          </rdf:RDF>
        </annotation>
        <listOfReactants>
          <speciesReference species="M_bigg_ppi_i" stoichiometry="1" constant="true"/>
        </listOfReactants>
        <listOfProducts>
          <speciesReference species="M_bigg_dgtp_i" stoichiometry="1" constant="true"/>
        </listOfProducts>
        <fbc:geneProductAssociation>
          <fbc:or>
            <fbc:geneProductRef fbc:geneProduct="G_MLBr_00002_i"/>
            <fbc:geneProductRef fbc:geneProduct="G_MLBr_00202_i"/>
            <fbc:geneProductRef fbc:geneProduct="G_MLBr_00603_i"/>
            <fbc:geneProductRef fbc:geneProduct="G_MLBr_01207_i"/>
            <fbc:geneProductRef fbc:geneProduct="G_MLBr_01381_i"/>
            <fbc:geneProductRef fbc:geneProduct="G_MLBr_02335_i"/>
          </fbc:or>
        </fbc:geneProductAssociation>
      </reaction>
      <reaction metaid="meta_R_MNXR55855_i" sboTerm="SBO:0000176" id="R_MNXR55855_i" name="1 H2O + 1 ATP + 1 L-glutamine zwitterion + 1 N(2)-formyl-N(1)-(5-phospho-D-ribosyl)glycinamide(2-) = 1 H(+) + 1 2-(Formamido)-N1-(5-prime-phosphoribosyl)acetamidine + 1 ADP + 1 L-glutamate + 1 phosphate" reversible="true" fast="false" fbc:lowerFluxBound="cobra_default_lb" fbc:upperFluxBound="cobra_default_ub">
        <notes>
          <html xmlns="http://www.w3.org/1999/xhtml">
            <p>BIGG: PRFGS</p>
            <p>BIOPATH: RXN00417</p>
            <p>BRENDA: BR150, BS369166</p>
            <p>GENE_ASSOCIATION: MLBr_02211_i or MLBr_02219_i or MLBr_02219A_i or MetaCyc_GJP6_2259_MONOMER_i or MetaCyc_GJP6_2267_MONOMER_i or MetaCyc_GJP6_2268_MONOMER_i</p>
            <p>KEGG: R04463</p>
            <p>METACYC: FGAMSYN-RXN</p>
            <p>MXNREF: MNXR55855</p>
            <p>REACTOME: REACT_103088, REACT_107137, REACT_107579, REACT_108774, REACT_110503, REACT_115636, REACT_133633, REACT_139904, REACT_1427, REACT_154876, REACT_80286, REACT_80793, REACT_91066, REACT_92684, REACT_97086, REACT_97309, REACT_97565, REACT_98656</p>
            <p>RHEA: 17129, 17130, 17131, 17132</p>
            <p>SEED: rxn03084</p>
            <p>UPA: UCR04463, UER00128</p>
          </html>
        </notes>
        <annotation>
          <rdf:RDF xmlns:rdf="http://www.w3.org/1999/02/22-rdf-syntax-ns#" xmlns:dcterms="http://purl.org/dc/terms/" xmlns:vCard="http://www.w3.org/2001/vcard-rdf/3.0#" xmlns:vCard4="http://www.w3.org/2006/vcard/ns#" xmlns:bqbiol="http://biomodels.net/biology-qualifiers/" xmlns:bqmodel="http://biomodels.net/model-qualifiers/">
            <rdf:Description rdf:about="#meta_R_MNXR55855_i">
              <bqbiol:is>
                <rdf:Bag>
                  <rdf:li rdf:resource="https://identifiers.org/kegg.reaction/R04463"/>
                  <rdf:li rdf:resource="https://identifiers.org/ec-code/6.3.5.3"/>
                  <rdf:li rdf:resource="https://identifiers.org/bigg.reaction/PRFGS"/>
                  <rdf:li rdf:resource="https://identifiers.org/brenda/BR150"/>
                  <rdf:li rdf:resource="https://identifiers.org/brenda/BS369166"/>
                  <rdf:li rdf:resource="https://identifiers.org/biocyc/FGAMSYN-RXN"/>
                  <rdf:li rdf:resource="https://identifiers.org/metanetx.reaction/MNXR55855"/>
                  <rdf:li rdf:resource="https://identifiers.org/reactome/REACT_103088"/>
                  <rdf:li rdf:resource="https://identifiers.org/reactome/REACT_107137"/>
                  <rdf:li rdf:resource="https://identifiers.org/reactome/REACT_107579"/>
                  <rdf:li rdf:resource="https://identifiers.org/reactome/REACT_108774"/>
                  <rdf:li rdf:resource="https://identifiers.org/reactome/REACT_110503"/>
                  <rdf:li rdf:resource="https://identifiers.org/reactome/REACT_115636"/>
                  <rdf:li rdf:resource="https://identifiers.org/reactome/REACT_133633"/>
                  <rdf:li rdf:resource="https://identifiers.org/reactome/REACT_139904"/>
                  <rdf:li rdf:resource="https://identifiers.org/reactome/REACT_1427"/>
                  <rdf:li rdf:resource="https://identifiers.org/reactome/REACT_154876"/>
                  <rdf:li rdf:resource="https://identifiers.org/reactome/REACT_80286"/>
                  <rdf:li rdf:resource="https://identifiers.org/reactome/REACT_80793"/>
                  <rdf:li rdf:resource="https://identifiers.org/reactome/REACT_91066"/>
                  <rdf:li rdf:resource="https://identifiers.org/reactome/REACT_92684"/>
                  <rdf:li rdf:resource="https://identifiers.org/reactome/REACT_97086"/>
                  <rdf:li rdf:resource="https://identifiers.org/reactome/REACT_97309"/>
                  <rdf:li rdf:resource="https://identifiers.org/reactome/REACT_97565"/>
                  <rdf:li rdf:resource="https://identifiers.org/reactome/REACT_98656"/>
                  <rdf:li rdf:resource="https://identifiers.org/rhea/17129"/>
                  <rdf:li rdf:resource="https://identifiers.org/rhea/17130"/>
                  <rdf:li rdf:resource="https://identifiers.org/rhea/17131"/>
                  <rdf:li rdf:resource="https://identifiers.org/rhea/17132"/>
                  <rdf:li rdf:resource="https://identifiers.org/seed.reaction/rxn03084"/>
                </rdf:Bag>
              </bqbiol:is>
            </rdf:Description>
          </rdf:RDF>
        </annotation>
        <listOfReactants>
          <speciesReference species="M_bigg_h2o_i" stoichiometry="1" constant="true"/>
          <speciesReference species="M_bigg_atp_i" stoichiometry="1" constant="true"/>
          <speciesReference species="M_bigg_gln_L_i" stoichiometry="1" constant="true"/>
          <speciesReference species="M_bigg_fgam_i" stoichiometry="1" constant="true"/>
        </listOfReactants>
        <listOfProducts>
          <speciesReference species="M_bigg_h_i" stoichiometry="1" constant="true"/>
          <speciesReference species="M_bigg_fpram_i" stoichiometry="1" constant="true"/>
          <speciesReference species="M_bigg_adp_i" stoichiometry="1" constant="true"/>
          <speciesReference species="M_bigg_glu_L_i" stoichiometry="1" constant="true"/>
          <speciesReference species="M_bigg_pi_i" stoichiometry="1" constant="true"/>
        </listOfProducts>
        <fbc:geneProductAssociation>
          <fbc:or>
            <fbc:geneProductRef fbc:geneProduct="G_MLBr_02211_i"/>
            <fbc:geneProductRef fbc:geneProduct="G_MLBr_02219_i"/>
            <fbc:geneProductRef fbc:geneProduct="G_MLBr_02219A_i"/>
            <fbc:geneProductRef fbc:geneProduct="G_MetaCyc_GJP6_2259_MONOMER_i"/>
            <fbc:geneProductRef fbc:geneProduct="G_MetaCyc_GJP6_2267_MONOMER_i"/>
            <fbc:geneProductRef fbc:geneProduct="G_MetaCyc_GJP6_2268_MONOMER_i"/>
          </fbc:or>
        </fbc:geneProductAssociation>
      </reaction>
      <reaction metaid="meta_R_MNXR3904_i" sboTerm="SBO:0000176" id="R_MNXR3904_i" name="1 H2O + 1 ITP(3-) = 1 H(+) + 1 diphosphate(3-) + 1 IMP(2-)" reversible="true" fast="false" fbc:lowerFluxBound="cobra_default_lb" fbc:upperFluxBound="cobra_default_ub">
        <notes>
          <html xmlns="http://www.w3.org/1999/xhtml">
            <p>BIGG: NTPP9</p>
            <p>BRENDA: BS141249</p>
            <p>GENE_ASSOCIATION: MLBr_01175_i</p>
            <p>KEGG: R00720</p>
            <p>METACYC: RXN0-6382</p>
            <p>MXNREF: MNXR3904</p>
            <p>REACTOME: REACT_150277, REACT_152691, REACT_152757, REACT_152923, REACT_153391, REACT_153426, REACT_154793, REACT_155133, REACT_155763, REACT_156830, REACT_156866, REACT_156922, REACT_157084, REACT_157991, REACT_158082, REACT_158697, REACT_159025, REACT_159060, REACT_159647, REACT_159672</p>
            <p>RHEA: 29399, 29400, 29401, 29402</p>
            <p>SEED: rxn00514</p>
          </html>
        </notes>
        <annotation>
          <rdf:RDF xmlns:rdf="http://www.w3.org/1999/02/22-rdf-syntax-ns#" xmlns:dcterms="http://purl.org/dc/terms/" xmlns:vCard="http://www.w3.org/2001/vcard-rdf/3.0#" xmlns:vCard4="http://www.w3.org/2006/vcard/ns#" xmlns:bqbiol="http://biomodels.net/biology-qualifiers/" xmlns:bqmodel="http://biomodels.net/model-qualifiers/">
            <rdf:Description rdf:about="#meta_R_MNXR3904_i">
              <bqbiol:is>
                <rdf:Bag>
                  <rdf:li rdf:resource="https://identifiers.org/kegg.reaction/R00720"/>
                  <rdf:li rdf:resource="https://identifiers.org/ec-code/3.6.1.19"/>
                  <rdf:li rdf:resource="https://identifiers.org/ec-code/3.6.1.-"/>
                  <rdf:li rdf:resource="https://identifiers.org/ec-code/3.6.1.8"/>
                  <rdf:li rdf:resource="https://identifiers.org/bigg.reaction/NTPP9"/>
                  <rdf:li rdf:resource="https://identifiers.org/brenda/BS141249"/>
                  <rdf:li rdf:resource="https://identifiers.org/biocyc/RXN0-6382"/>
                  <rdf:li rdf:resource="https://identifiers.org/metanetx.reaction/MNXR3904"/>
                  <rdf:li rdf:resource="https://identifiers.org/reactome/REACT_150277"/>
                  <rdf:li rdf:resource="https://identifiers.org/reactome/REACT_152691"/>
                  <rdf:li rdf:resource="https://identifiers.org/reactome/REACT_152757"/>
                  <rdf:li rdf:resource="https://identifiers.org/reactome/REACT_152923"/>
                  <rdf:li rdf:resource="https://identifiers.org/reactome/REACT_153391"/>
                  <rdf:li rdf:resource="https://identifiers.org/reactome/REACT_153426"/>
                  <rdf:li rdf:resource="https://identifiers.org/reactome/REACT_154793"/>
                  <rdf:li rdf:resource="https://identifiers.org/reactome/REACT_155133"/>
                  <rdf:li rdf:resource="https://identifiers.org/reactome/REACT_155763"/>
                  <rdf:li rdf:resource="https://identifiers.org/reactome/REACT_156830"/>
                  <rdf:li rdf:resource="https://identifiers.org/reactome/REACT_156866"/>
                  <rdf:li rdf:resource="https://identifiers.org/reactome/REACT_156922"/>
                  <rdf:li rdf:resource="https://identifiers.org/reactome/REACT_157084"/>
                  <rdf:li rdf:resource="https://identifiers.org/reactome/REACT_157991"/>
                  <rdf:li rdf:resource="https://identifiers.org/reactome/REACT_158082"/>
                  <rdf:li rdf:resource="https://identifiers.org/reactome/REACT_158697"/>
                  <rdf:li rdf:resource="https://identifiers.org/reactome/REACT_159025"/>
                  <rdf:li rdf:resource="https://identifiers.org/reactome/REACT_159060"/>
                  <rdf:li rdf:resource="https://identifiers.org/reactome/REACT_159647"/>
                  <rdf:li rdf:resource="https://identifiers.org/reactome/REACT_159672"/>
                  <rdf:li rdf:resource="https://identifiers.org/rhea/29399"/>
                  <rdf:li rdf:resource="https://identifiers.org/rhea/29400"/>
                  <rdf:li rdf:resource="https://identifiers.org/rhea/29401"/>
                  <rdf:li rdf:resource="https://identifiers.org/rhea/29402"/>
                  <rdf:li rdf:resource="https://identifiers.org/seed.reaction/rxn00514"/>
                </rdf:Bag>
              </bqbiol:is>
            </rdf:Description>
          </rdf:RDF>
        </annotation>
        <listOfReactants>
          <speciesReference species="M_bigg_h2o_i" stoichiometry="1" constant="true"/>
          <speciesReference species="M_bigg_itp_i" stoichiometry="1" constant="true"/>
        </listOfReactants>
        <listOfProducts>
          <speciesReference species="M_bigg_h_i" stoichiometry="1" constant="true"/>
          <speciesReference species="M_bigg_ppi_i" stoichiometry="1" constant="true"/>
          <speciesReference species="M_bigg_imp_i" stoichiometry="1" constant="true"/>
        </listOfProducts>
        <fbc:geneProductAssociation>
          <fbc:geneProductRef fbc:geneProduct="G_MLBr_01175_i"/>
        </fbc:geneProductAssociation>
      </reaction>
      <reaction metaid="meta_R_MNXR3897_i" sboTerm="SBO:0000176" id="R_MNXR3897_i" name="1 H2O + 1 GTP = 1 H(+) + 1 diphosphate(3-) + 1 GMP(3-)" reversible="true" fast="false" fbc:lowerFluxBound="cobra_default_lb" fbc:upperFluxBound="cobra_default_ub">
        <notes>
          <html xmlns="http://www.w3.org/1999/xhtml">
            <p>BIGG: NTPP2</p>
            <p>BRENDA: BS141252</p>
            <p>GENE_ASSOCIATION: MLBr_01175_i</p>
            <p>KEGG: R00426</p>
            <p>MXNREF: MNXR3897</p>
            <p>RHEA: 29391, 29392, 29393, 29394</p>
            <p>SEED: rxn00301</p>
          </html>
        </notes>
        <annotation>
          <rdf:RDF xmlns:rdf="http://www.w3.org/1999/02/22-rdf-syntax-ns#" xmlns:dcterms="http://purl.org/dc/terms/" xmlns:vCard="http://www.w3.org/2001/vcard-rdf/3.0#" xmlns:vCard4="http://www.w3.org/2006/vcard/ns#" xmlns:bqbiol="http://biomodels.net/biology-qualifiers/" xmlns:bqmodel="http://biomodels.net/model-qualifiers/">
            <rdf:Description rdf:about="#meta_R_MNXR3897_i">
              <bqbiol:is>
                <rdf:Bag>
                  <rdf:li rdf:resource="https://identifiers.org/kegg.reaction/R00426"/>
                  <rdf:li rdf:resource="https://identifiers.org/ec-code/3.6.1.19"/>
                  <rdf:li rdf:resource="https://identifiers.org/ec-code/3.6.1.9"/>
                  <rdf:li rdf:resource="https://identifiers.org/ec-code/3.5.4.25"/>
                  <rdf:li rdf:resource="https://identifiers.org/ec-code/3.6.1.8"/>
                  <rdf:li rdf:resource="https://identifiers.org/ec-code/3.6.1.55"/>
                  <rdf:li rdf:resource="https://identifiers.org/bigg.reaction/NTPP2"/>
                  <rdf:li rdf:resource="https://identifiers.org/brenda/BS141252"/>
                  <rdf:li rdf:resource="https://identifiers.org/metanetx.reaction/MNXR3897"/>
                  <rdf:li rdf:resource="https://identifiers.org/rhea/29391"/>
                  <rdf:li rdf:resource="https://identifiers.org/rhea/29392"/>
                  <rdf:li rdf:resource="https://identifiers.org/rhea/29393"/>
                  <rdf:li rdf:resource="https://identifiers.org/rhea/29394"/>
                  <rdf:li rdf:resource="https://identifiers.org/seed.reaction/rxn00301"/>
                </rdf:Bag>
              </bqbiol:is>
            </rdf:Description>
          </rdf:RDF>
        </annotation>
        <listOfReactants>
          <speciesReference species="M_bigg_h2o_i" stoichiometry="1" constant="true"/>
          <speciesReference species="M_bigg_gtp_i" stoichiometry="1" constant="true"/>
        </listOfReactants>
        <listOfProducts>
          <speciesReference species="M_bigg_h_i" stoichiometry="1" constant="true"/>
          <speciesReference species="M_bigg_ppi_i" stoichiometry="1" constant="true"/>
          <speciesReference species="M_bigg_gmp_i" stoichiometry="1" constant="true"/>
        </listOfProducts>
        <fbc:geneProductAssociation>
          <fbc:geneProductRef fbc:geneProduct="G_MLBr_01175_i"/>
        </fbc:geneProductAssociation>
      </reaction>
      <reaction metaid="meta_R_MNXR3896_i" sboTerm="SBO:0000176" id="R_MNXR3896_i" name="1 H(+) + 1 diphosphate(3-) + 1 5&apos;-xanthylate(2-) = 1 XTP(3-) + 1 H2O" reversible="true" fast="false" fbc:lowerFluxBound="cobra_default_lb" fbc:upperFluxBound="cobra_default_ub">
        <notes>
          <html xmlns="http://www.w3.org/1999/xhtml">
            <p>BIGG: NTPP11</p>
            <p>BRENDA: BS141251</p>
            <p>GENE_ASSOCIATION: MLBr_01175_i</p>
            <p>KEGG: R02720</p>
            <p>METACYC: RXN0-1603</p>
            <p>MXNREF: MNXR3896</p>
            <p>REACTOME: REACT_150195, REACT_152711, REACT_152874, REACT_153276, REACT_153696, REACT_153816, REACT_154326, REACT_154602, REACT_154696, REACT_154747, REACT_154991, REACT_155134, REACT_155722, REACT_156673, REACT_157642, REACT_157989, REACT_158852, REACT_159540, REACT_159723, REACT_159859</p>
            <p>RHEA: 28610, 28611, 28612, 28613</p>
            <p>SEED: rxn01962</p>
          </html>
        </notes>
        <annotation>
          <rdf:RDF xmlns:rdf="http://www.w3.org/1999/02/22-rdf-syntax-ns#" xmlns:dcterms="http://purl.org/dc/terms/" xmlns:vCard="http://www.w3.org/2001/vcard-rdf/3.0#" xmlns:vCard4="http://www.w3.org/2006/vcard/ns#" xmlns:bqbiol="http://biomodels.net/biology-qualifiers/" xmlns:bqmodel="http://biomodels.net/model-qualifiers/">
            <rdf:Description rdf:about="#meta_R_MNXR3896_i">
              <bqbiol:is>
                <rdf:Bag>
                  <rdf:li rdf:resource="https://identifiers.org/kegg.reaction/R02720"/>
                  <rdf:li rdf:resource="https://identifiers.org/ec-code/3.6.1.-"/>
                  <rdf:li rdf:resource="https://identifiers.org/ec-code/3.6.1.19"/>
                  <rdf:li rdf:resource="https://identifiers.org/bigg.reaction/NTPP11"/>
                  <rdf:li rdf:resource="https://identifiers.org/brenda/BS141251"/>
                  <rdf:li rdf:resource="https://identifiers.org/biocyc/RXN0-1603"/>
                  <rdf:li rdf:resource="https://identifiers.org/metanetx.reaction/MNXR3896"/>
                  <rdf:li rdf:resource="https://identifiers.org/reactome/REACT_150195"/>
                  <rdf:li rdf:resource="https://identifiers.org/reactome/REACT_152711"/>
                  <rdf:li rdf:resource="https://identifiers.org/reactome/REACT_152874"/>
                  <rdf:li rdf:resource="https://identifiers.org/reactome/REACT_153276"/>
                  <rdf:li rdf:resource="https://identifiers.org/reactome/REACT_153696"/>
                  <rdf:li rdf:resource="https://identifiers.org/reactome/REACT_153816"/>
                  <rdf:li rdf:resource="https://identifiers.org/reactome/REACT_154326"/>
                  <rdf:li rdf:resource="https://identifiers.org/reactome/REACT_154602"/>
                  <rdf:li rdf:resource="https://identifiers.org/reactome/REACT_154696"/>
                  <rdf:li rdf:resource="https://identifiers.org/reactome/REACT_154747"/>
                  <rdf:li rdf:resource="https://identifiers.org/reactome/REACT_154991"/>
                  <rdf:li rdf:resource="https://identifiers.org/reactome/REACT_155134"/>
                  <rdf:li rdf:resource="https://identifiers.org/reactome/REACT_155722"/>
                  <rdf:li rdf:resource="https://identifiers.org/reactome/REACT_156673"/>
                  <rdf:li rdf:resource="https://identifiers.org/reactome/REACT_157642"/>
                  <rdf:li rdf:resource="https://identifiers.org/reactome/REACT_157989"/>
                  <rdf:li rdf:resource="https://identifiers.org/reactome/REACT_158852"/>
                  <rdf:li rdf:resource="https://identifiers.org/reactome/REACT_159540"/>
                  <rdf:li rdf:resource="https://identifiers.org/reactome/REACT_159723"/>
                  <rdf:li rdf:resource="https://identifiers.org/reactome/REACT_159859"/>
                  <rdf:li rdf:resource="https://identifiers.org/rhea/28610"/>
                  <rdf:li rdf:resource="https://identifiers.org/rhea/28611"/>
                  <rdf:li rdf:resource="https://identifiers.org/rhea/28612"/>
                  <rdf:li rdf:resource="https://identifiers.org/rhea/28613"/>
                  <rdf:li rdf:resource="https://identifiers.org/seed.reaction/rxn01962"/>
                </rdf:Bag>
              </bqbiol:is>
            </rdf:Description>
          </rdf:RDF>
        </annotation>
        <listOfReactants>
          <speciesReference species="M_bigg_h_i" stoichiometry="1" constant="true"/>
          <speciesReference species="M_bigg_ppi_i" stoichiometry="1" constant="true"/>
          <speciesReference species="M_bigg_xmp_i" stoichiometry="1" constant="true"/>
        </listOfReactants>
        <listOfProducts>
          <speciesReference species="M_bigg_xtp_i" stoichiometry="1" constant="true"/>
          <speciesReference species="M_bigg_h2o_i" stoichiometry="1" constant="true"/>
        </listOfProducts>
        <fbc:geneProductAssociation>
          <fbc:geneProductRef fbc:geneProduct="G_MLBr_01175_i"/>
        </fbc:geneProductAssociation>
      </reaction>
      <reaction metaid="meta_R_MNXR3905_i" sboTerm="SBO:0000176" id="R_MNXR3905_i" name="1 H2O + 1 dGTP(3-) = 1 H(+) + 1 triphosphate(4-) + 1 2&apos;-deoxyguanosine" reversible="true" fast="false" fbc:lowerFluxBound="cobra_default_lb" fbc:upperFluxBound="cobra_default_ub">
        <notes>
          <html xmlns="http://www.w3.org/1999/xhtml">
            <p>BIGG: NTPTP1</p>
            <p>BIOPATH: RXN00222</p>
            <p>BRENDA: BR15965</p>
            <p>GENE_ASSOCIATION: MLBr_00831_i</p>
            <p>KEGG: R01856</p>
            <p>METACYC: DGTPTRIPHYDRO-RXN</p>
            <p>MXNREF: MNXR3905</p>
            <p>RHEA: 15193, 15194, 15195, 15196</p>
            <p>SEED: rxn01352</p>
          </html>
        </notes>
        <annotation>
          <rdf:RDF xmlns:rdf="http://www.w3.org/1999/02/22-rdf-syntax-ns#" xmlns:dcterms="http://purl.org/dc/terms/" xmlns:vCard="http://www.w3.org/2001/vcard-rdf/3.0#" xmlns:vCard4="http://www.w3.org/2006/vcard/ns#" xmlns:bqbiol="http://biomodels.net/biology-qualifiers/" xmlns:bqmodel="http://biomodels.net/model-qualifiers/">
            <rdf:Description rdf:about="#meta_R_MNXR3905_i">
              <bqbiol:is>
                <rdf:Bag>
                  <rdf:li rdf:resource="https://identifiers.org/kegg.reaction/R01856"/>
                  <rdf:li rdf:resource="https://identifiers.org/ec-code/3.1.5.1"/>
                  <rdf:li rdf:resource="https://identifiers.org/bigg.reaction/NTPTP1"/>
                  <rdf:li rdf:resource="https://identifiers.org/brenda/BR15965"/>
                  <rdf:li rdf:resource="https://identifiers.org/biocyc/DGTPTRIPHYDRO-RXN"/>
                  <rdf:li rdf:resource="https://identifiers.org/metanetx.reaction/MNXR3905"/>
                  <rdf:li rdf:resource="https://identifiers.org/rhea/15193"/>
                  <rdf:li rdf:resource="https://identifiers.org/rhea/15194"/>
                  <rdf:li rdf:resource="https://identifiers.org/rhea/15195"/>
                  <rdf:li rdf:resource="https://identifiers.org/rhea/15196"/>
                  <rdf:li rdf:resource="https://identifiers.org/seed.reaction/rxn01352"/>
                </rdf:Bag>
              </bqbiol:is>
            </rdf:Description>
          </rdf:RDF>
        </annotation>
        <listOfReactants>
          <speciesReference species="M_bigg_h2o_i" stoichiometry="1" constant="true"/>
          <speciesReference species="M_bigg_dgtp_i" stoichiometry="1" constant="true"/>
        </listOfReactants>
        <listOfProducts>
          <speciesReference species="M_bigg_h_i" stoichiometry="1" constant="true"/>
          <speciesReference species="M_bigg_pppi_i" stoichiometry="1" constant="true"/>
          <speciesReference species="M_bigg_dgsn_i" stoichiometry="1" constant="true"/>
        </listOfProducts>
        <fbc:geneProductAssociation>
          <fbc:geneProductRef fbc:geneProduct="G_MLBr_00831_i"/>
        </fbc:geneProductAssociation>
      </reaction>
      <reaction metaid="meta_R_MNXR3894_i" sboTerm="SBO:0000176" id="R_MNXR3894_i" name="1 H2O + 1 dGTP(3-) = 1 H(+) + 1 diphosphate(3-) + 1 dGMP(2-)" reversible="true" fast="false" fbc:lowerFluxBound="cobra_default_lb" fbc:upperFluxBound="cobra_default_ub">
        <notes>
          <html xmlns="http://www.w3.org/1999/xhtml">
            <p>BIGG: NTPP1</p>
            <p>BRENDA: BS141253</p>
            <p>GENE_ASSOCIATION: MLBr_01175_i</p>
            <p>KEGG: R01855</p>
            <p>METACYC: RXN0-385</p>
            <p>MXNREF: MNXR3894</p>
            <p>RHEA: 28362, 28363, 28364, 28365</p>
            <p>SEED: rxn01351</p>
          </html>
        </notes>
        <annotation>
          <rdf:RDF xmlns:rdf="http://www.w3.org/1999/02/22-rdf-syntax-ns#" xmlns:dcterms="http://purl.org/dc/terms/" xmlns:vCard="http://www.w3.org/2001/vcard-rdf/3.0#" xmlns:vCard4="http://www.w3.org/2006/vcard/ns#" xmlns:bqbiol="http://biomodels.net/biology-qualifiers/" xmlns:bqmodel="http://biomodels.net/model-qualifiers/">
            <rdf:Description rdf:about="#meta_R_MNXR3894_i">
              <bqbiol:is>
                <rdf:Bag>
                  <rdf:li rdf:resource="https://identifiers.org/kegg.reaction/R01855"/>
                  <rdf:li rdf:resource="https://identifiers.org/ec-code/3.5.4.25"/>
                  <rdf:li rdf:resource="https://identifiers.org/ec-code/3.6.1.23"/>
                  <rdf:li rdf:resource="https://identifiers.org/ec-code/3.6.1.-"/>
                  <rdf:li rdf:resource="https://identifiers.org/ec-code/3.6.1.55"/>
                  <rdf:li rdf:resource="https://identifiers.org/ec-code/3.6.1.19"/>
                  <rdf:li rdf:resource="https://identifiers.org/ec-code/3.6.1.56"/>
                  <rdf:li rdf:resource="https://identifiers.org/bigg.reaction/NTPP1"/>
                  <rdf:li rdf:resource="https://identifiers.org/brenda/BS141253"/>
                  <rdf:li rdf:resource="https://identifiers.org/biocyc/RXN0-385"/>
                  <rdf:li rdf:resource="https://identifiers.org/metanetx.reaction/MNXR3894"/>
                  <rdf:li rdf:resource="https://identifiers.org/rhea/28362"/>
                  <rdf:li rdf:resource="https://identifiers.org/rhea/28363"/>
                  <rdf:li rdf:resource="https://identifiers.org/rhea/28364"/>
                  <rdf:li rdf:resource="https://identifiers.org/rhea/28365"/>
                  <rdf:li rdf:resource="https://identifiers.org/seed.reaction/rxn01351"/>
                </rdf:Bag>
              </bqbiol:is>
            </rdf:Description>
          </rdf:RDF>
        </annotation>
        <listOfReactants>
          <speciesReference species="M_bigg_h2o_i" stoichiometry="1" constant="true"/>
          <speciesReference species="M_bigg_dgtp_i" stoichiometry="1" constant="true"/>
        </listOfReactants>
        <listOfProducts>
          <speciesReference species="M_bigg_h_i" stoichiometry="1" constant="true"/>
          <speciesReference species="M_bigg_ppi_i" stoichiometry="1" constant="true"/>
          <speciesReference species="M_bigg_dgmp_i" stoichiometry="1" constant="true"/>
        </listOfProducts>
        <fbc:geneProductAssociation>
          <fbc:geneProductRef fbc:geneProduct="G_MLBr_01175_i"/>
        </fbc:geneProductAssociation>
      </reaction>
      <reaction metaid="meta_R_MNXR4523_i" sboTerm="SBO:0000176" id="R_MNXR4523_i" name="1 adenine + 1 2-deoxy-alpha-D-ribose 1-phosphate(2-) = 1 2&apos;-deoxyadenosine + 1 phosphate" reversible="true" fast="false" fbc:lowerFluxBound="cobra_default_lb" fbc:upperFluxBound="cobra_default_ub">
        <notes>
          <html xmlns="http://www.w3.org/1999/xhtml">
            <p>BIGG: PUNP2</p>
            <p>GENE_ASSOCIATION: MLBr_00707_i</p>
            <p>KEGG: R02557</p>
            <p>METACYC: DEOXYADENPHOSPHOR-RXN</p>
            <p>MXNREF: MNXR4523</p>
            <p>RHEA: 27742, 27743, 27744, 27745</p>
            <p>SEED: rxn01859</p>
          </html>
        </notes>
        <annotation>
          <rdf:RDF xmlns:rdf="http://www.w3.org/1999/02/22-rdf-syntax-ns#" xmlns:dcterms="http://purl.org/dc/terms/" xmlns:vCard="http://www.w3.org/2001/vcard-rdf/3.0#" xmlns:vCard4="http://www.w3.org/2006/vcard/ns#" xmlns:bqbiol="http://biomodels.net/biology-qualifiers/" xmlns:bqmodel="http://biomodels.net/model-qualifiers/">
            <rdf:Description rdf:about="#meta_R_MNXR4523_i">
              <bqbiol:is>
                <rdf:Bag>
                  <rdf:li rdf:resource="https://identifiers.org/kegg.reaction/R02557"/>
                  <rdf:li rdf:resource="https://identifiers.org/ec-code/2.4.2.1"/>
                  <rdf:li rdf:resource="https://identifiers.org/ec-code/2.4.2.4"/>
                  <rdf:li rdf:resource="https://identifiers.org/bigg.reaction/PUNP2"/>
                  <rdf:li rdf:resource="https://identifiers.org/biocyc/DEOXYADENPHOSPHOR-RXN"/>
                  <rdf:li rdf:resource="https://identifiers.org/metanetx.reaction/MNXR4523"/>
                  <rdf:li rdf:resource="https://identifiers.org/rhea/27742"/>
                  <rdf:li rdf:resource="https://identifiers.org/rhea/27743"/>
                  <rdf:li rdf:resource="https://identifiers.org/rhea/27744"/>
                  <rdf:li rdf:resource="https://identifiers.org/rhea/27745"/>
                  <rdf:li rdf:resource="https://identifiers.org/seed.reaction/rxn01859"/>
                </rdf:Bag>
              </bqbiol:is>
            </rdf:Description>
          </rdf:RDF>
        </annotation>
        <listOfReactants>
          <speciesReference species="M_bigg_ade_i" stoichiometry="1" constant="true"/>
          <speciesReference species="M_bigg_2dr1p_i" stoichiometry="1" constant="true"/>
        </listOfReactants>
        <listOfProducts>
          <speciesReference species="M_bigg_dad_2_i" stoichiometry="1" constant="true"/>
          <speciesReference species="M_bigg_pi_i" stoichiometry="1" constant="true"/>
        </listOfProducts>
        <fbc:geneProductAssociation>
          <fbc:geneProductRef fbc:geneProduct="G_MLBr_00707_i"/>
        </fbc:geneProductAssociation>
      </reaction>
      <reaction metaid="meta_R_MNXR55198_i" sboTerm="SBO:0000176" id="R_MNXR55198_i" name="1 dADP + 1 ADP = 1 ATP + 1 dAMP" reversible="true" fast="false" fbc:lowerFluxBound="cobra_default_lb" fbc:upperFluxBound="cobra_default_ub">
        <notes>
          <html xmlns="http://www.w3.org/1999/xhtml">
            <p>BIGG: DADK</p>
            <p>BIOPATH: RXN01182</p>
            <p>BRENDA: BR48070</p>
            <p>GENE_ASSOCIATION: MLBr_01832_i</p>
            <p>KEGG: R01547</p>
            <p>METACYC: DEOXYADENYLATE-KINASE-RXN</p>
            <p>MXNREF: MNXR55198</p>
            <p>RHEA: 23100, 23101, 23102, 23103</p>
            <p>SEED: rxn01127</p>
          </html>
        </notes>
        <annotation>
          <rdf:RDF xmlns:rdf="http://www.w3.org/1999/02/22-rdf-syntax-ns#" xmlns:dcterms="http://purl.org/dc/terms/" xmlns:vCard="http://www.w3.org/2001/vcard-rdf/3.0#" xmlns:vCard4="http://www.w3.org/2006/vcard/ns#" xmlns:bqbiol="http://biomodels.net/biology-qualifiers/" xmlns:bqmodel="http://biomodels.net/model-qualifiers/">
            <rdf:Description rdf:about="#meta_R_MNXR55198_i">
              <bqbiol:is>
                <rdf:Bag>
                  <rdf:li rdf:resource="https://identifiers.org/kegg.reaction/R01547"/>
                  <rdf:li rdf:resource="https://identifiers.org/ec-code/2.7.4.3"/>
                  <rdf:li rdf:resource="https://identifiers.org/ec-code/2.7.4.11"/>
                  <rdf:li rdf:resource="https://identifiers.org/bigg.reaction/DADK"/>
                  <rdf:li rdf:resource="https://identifiers.org/brenda/BR48070"/>
                  <rdf:li rdf:resource="https://identifiers.org/biocyc/DEOXYADENYLATE-KINASE-RXN"/>
                  <rdf:li rdf:resource="https://identifiers.org/metanetx.reaction/MNXR55198"/>
                  <rdf:li rdf:resource="https://identifiers.org/rhea/23100"/>
                  <rdf:li rdf:resource="https://identifiers.org/rhea/23101"/>
                  <rdf:li rdf:resource="https://identifiers.org/rhea/23102"/>
                  <rdf:li rdf:resource="https://identifiers.org/rhea/23103"/>
                  <rdf:li rdf:resource="https://identifiers.org/seed.reaction/rxn01127"/>
                </rdf:Bag>
              </bqbiol:is>
            </rdf:Description>
          </rdf:RDF>
        </annotation>
        <listOfReactants>
          <speciesReference species="M_bigg_dadp_i" stoichiometry="1" constant="true"/>
          <speciesReference species="M_bigg_adp_i" stoichiometry="1" constant="true"/>
        </listOfReactants>
        <listOfProducts>
          <speciesReference species="M_bigg_atp_i" stoichiometry="1" constant="true"/>
          <speciesReference species="M_bigg_damp_i" stoichiometry="1" constant="true"/>
        </listOfProducts>
        <fbc:geneProductAssociation>
          <fbc:geneProductRef fbc:geneProduct="G_MLBr_01832_i"/>
        </fbc:geneProductAssociation>
      </reaction>
      <reaction metaid="meta_R_MNXR55758_i" sboTerm="SBO:0000176" id="R_MNXR55758_i" name="1 dIDP + 1 ATP = 1 dITP + 1 ADP" reversible="true" fast="false" fbc:lowerFluxBound="cobra_default_lb" fbc:upperFluxBound="cobra_default_ub">
        <notes>
          <html xmlns="http://www.w3.org/1999/xhtml">
            <p>BIGG: NDPK10, NDPK10m, NDPK10n</p>
            <p>GENE_ASSOCIATION: MLBr_01469_i</p>
            <p>KEGG: R03530</p>
            <p>MXNREF: MNXR55758</p>
            <p>RHEA: 30939, 30940, 30941, 30942</p>
            <p>SEED: rxn02517</p>
          </html>
        </notes>
        <annotation>
          <rdf:RDF xmlns:rdf="http://www.w3.org/1999/02/22-rdf-syntax-ns#" xmlns:dcterms="http://purl.org/dc/terms/" xmlns:vCard="http://www.w3.org/2001/vcard-rdf/3.0#" xmlns:vCard4="http://www.w3.org/2006/vcard/ns#" xmlns:bqbiol="http://biomodels.net/biology-qualifiers/" xmlns:bqmodel="http://biomodels.net/model-qualifiers/">
            <rdf:Description rdf:about="#meta_R_MNXR55758_i">
              <bqbiol:is>
                <rdf:Bag>
                  <rdf:li rdf:resource="https://identifiers.org/kegg.reaction/R03530"/>
                  <rdf:li rdf:resource="https://identifiers.org/ec-code/2.7.4.6"/>
                  <rdf:li rdf:resource="https://identifiers.org/bigg.reaction/NDPK10"/>
                  <rdf:li rdf:resource="https://identifiers.org/bigg.reaction/NDPK10m"/>
                  <rdf:li rdf:resource="https://identifiers.org/bigg.reaction/NDPK10n"/>
                  <rdf:li rdf:resource="https://identifiers.org/metanetx.reaction/MNXR55758"/>
                  <rdf:li rdf:resource="https://identifiers.org/rhea/30939"/>
                  <rdf:li rdf:resource="https://identifiers.org/rhea/30940"/>
                  <rdf:li rdf:resource="https://identifiers.org/rhea/30941"/>
                  <rdf:li rdf:resource="https://identifiers.org/rhea/30942"/>
                  <rdf:li rdf:resource="https://identifiers.org/seed.reaction/rxn02517"/>
                </rdf:Bag>
              </bqbiol:is>
            </rdf:Description>
          </rdf:RDF>
        </annotation>
        <listOfReactants>
          <speciesReference species="M_bigg_didp_i" stoichiometry="1" constant="true"/>
          <speciesReference species="M_bigg_atp_i" stoichiometry="1" constant="true"/>
        </listOfReactants>
        <listOfProducts>
          <speciesReference species="M_bigg_ditp_i" stoichiometry="1" constant="true"/>
          <speciesReference species="M_bigg_adp_i" stoichiometry="1" constant="true"/>
        </listOfProducts>
        <fbc:geneProductAssociation>
          <fbc:geneProductRef fbc:geneProduct="G_MLBr_01469_i"/>
        </fbc:geneProductAssociation>
      </reaction>
      <reaction metaid="meta_R_MNXR55792_i" sboTerm="SBO:0000176" id="R_MNXR55792_i" name="1 dITP + 1 H2O = 1 H(+) + 1 diphosphate(3-) + 1 dIMP" reversible="true" fast="false" fbc:lowerFluxBound="cobra_default_lb" fbc:upperFluxBound="cobra_default_ub">
        <notes>
          <html xmlns="http://www.w3.org/1999/xhtml">
            <p>BIGG: NTPP10</p>
            <p>BRENDA: BS141250</p>
            <p>GENE_ASSOCIATION: MLBr_01175_i</p>
            <p>KEGG: R03531</p>
            <p>METACYC: RXN0-1602</p>
            <p>MXNREF: MNXR55792</p>
            <p>REACTOME: REACT_150247, REACT_154028, REACT_154490, REACT_155125, REACT_155297, REACT_155359, REACT_155392, REACT_155889, REACT_156224, REACT_156248, REACT_156389, REACT_156489, REACT_156493, REACT_157346, REACT_158254, REACT_158425, REACT_159266, REACT_159292, REACT_159575, REACT_159734</p>
            <p>RHEA: 28342, 28343, 28344, 28345</p>
            <p>SEED: rxn02518</p>
          </html>
        </notes>
        <annotation>
          <rdf:RDF xmlns:rdf="http://www.w3.org/1999/02/22-rdf-syntax-ns#" xmlns:dcterms="http://purl.org/dc/terms/" xmlns:vCard="http://www.w3.org/2001/vcard-rdf/3.0#" xmlns:vCard4="http://www.w3.org/2006/vcard/ns#" xmlns:bqbiol="http://biomodels.net/biology-qualifiers/" xmlns:bqmodel="http://biomodels.net/model-qualifiers/">
            <rdf:Description rdf:about="#meta_R_MNXR55792_i">
              <bqbiol:is>
                <rdf:Bag>
                  <rdf:li rdf:resource="https://identifiers.org/kegg.reaction/R03531"/>
                  <rdf:li rdf:resource="https://identifiers.org/ec-code/3.6.1.19"/>
                  <rdf:li rdf:resource="https://identifiers.org/ec-code/3.6.1.-"/>
                  <rdf:li rdf:resource="https://identifiers.org/bigg.reaction/NTPP10"/>
                  <rdf:li rdf:resource="https://identifiers.org/brenda/BS141250"/>
                  <rdf:li rdf:resource="https://identifiers.org/biocyc/RXN0-1602"/>
                  <rdf:li rdf:resource="https://identifiers.org/metanetx.reaction/MNXR55792"/>
                  <rdf:li rdf:resource="https://identifiers.org/reactome/REACT_150247"/>
                  <rdf:li rdf:resource="https://identifiers.org/reactome/REACT_154028"/>
                  <rdf:li rdf:resource="https://identifiers.org/reactome/REACT_154490"/>
                  <rdf:li rdf:resource="https://identifiers.org/reactome/REACT_155125"/>
                  <rdf:li rdf:resource="https://identifiers.org/reactome/REACT_155297"/>
                  <rdf:li rdf:resource="https://identifiers.org/reactome/REACT_155359"/>
                  <rdf:li rdf:resource="https://identifiers.org/reactome/REACT_155392"/>
                  <rdf:li rdf:resource="https://identifiers.org/reactome/REACT_155889"/>
                  <rdf:li rdf:resource="https://identifiers.org/reactome/REACT_156224"/>
                  <rdf:li rdf:resource="https://identifiers.org/reactome/REACT_156248"/>
                  <rdf:li rdf:resource="https://identifiers.org/reactome/REACT_156389"/>
                  <rdf:li rdf:resource="https://identifiers.org/reactome/REACT_156489"/>
                  <rdf:li rdf:resource="https://identifiers.org/reactome/REACT_156493"/>
                  <rdf:li rdf:resource="https://identifiers.org/reactome/REACT_157346"/>
                  <rdf:li rdf:resource="https://identifiers.org/reactome/REACT_158254"/>
                  <rdf:li rdf:resource="https://identifiers.org/reactome/REACT_158425"/>
                  <rdf:li rdf:resource="https://identifiers.org/reactome/REACT_159266"/>
                  <rdf:li rdf:resource="https://identifiers.org/reactome/REACT_159292"/>
                  <rdf:li rdf:resource="https://identifiers.org/reactome/REACT_159575"/>
                  <rdf:li rdf:resource="https://identifiers.org/reactome/REACT_159734"/>
                  <rdf:li rdf:resource="https://identifiers.org/rhea/28342"/>
                  <rdf:li rdf:resource="https://identifiers.org/rhea/28343"/>
                  <rdf:li rdf:resource="https://identifiers.org/rhea/28344"/>
                  <rdf:li rdf:resource="https://identifiers.org/rhea/28345"/>
                  <rdf:li rdf:resource="https://identifiers.org/seed.reaction/rxn02518"/>
                </rdf:Bag>
              </bqbiol:is>
            </rdf:Description>
          </rdf:RDF>
        </annotation>
        <listOfReactants>
          <speciesReference species="M_bigg_ditp_i" stoichiometry="1" constant="true"/>
          <speciesReference species="M_bigg_h2o_i" stoichiometry="1" constant="true"/>
        </listOfReactants>
        <listOfProducts>
          <speciesReference species="M_bigg_h_i" stoichiometry="1" constant="true"/>
          <speciesReference species="M_bigg_ppi_i" stoichiometry="1" constant="true"/>
          <speciesReference species="M_bigg_dimp_i" stoichiometry="1" constant="true"/>
        </listOfProducts>
        <fbc:geneProductAssociation>
          <fbc:geneProductRef fbc:geneProduct="G_MLBr_01175_i"/>
        </fbc:geneProductAssociation>
      </reaction>
      <reaction metaid="meta_R_MNXR2843_i" sboTerm="SBO:0000176" id="R_MNXR2843_i" name="1 diphosphate(3-) + 1 3&apos;,5&apos;-cyclic GMP(1-) = 1 GTP" reversible="true" fast="false" fbc:lowerFluxBound="cobra_default_lb" fbc:upperFluxBound="cobra_default_ub">
        <notes>
          <html xmlns="http://www.w3.org/1999/xhtml">
            <p>BIGG: GUACYC</p>
            <p>BIOPATH: RXN00763, RXN01388</p>
            <p>BRENDA: BR3451</p>
            <p>GENE_ASSOCIATION: MLBr_00201_i</p>
            <p>KEGG: R00434</p>
            <p>METACYC: GUANYLCYC-RXN</p>
            <p>MXNREF: MNXR2843</p>
            <p>REACTOME: REACT_108080, REACT_135346, REACT_23790, REACT_23978, REACT_29218, REACT_30126, REACT_31354, REACT_32985, REACT_83069, REACT_85642, REACT_96120</p>
            <p>RHEA: 13665, 13666, 13667, 13668</p>
            <p>SEED: rxn00307</p>
          </html>
        </notes>
        <annotation>
          <rdf:RDF xmlns:rdf="http://www.w3.org/1999/02/22-rdf-syntax-ns#" xmlns:dcterms="http://purl.org/dc/terms/" xmlns:vCard="http://www.w3.org/2001/vcard-rdf/3.0#" xmlns:vCard4="http://www.w3.org/2006/vcard/ns#" xmlns:bqbiol="http://biomodels.net/biology-qualifiers/" xmlns:bqmodel="http://biomodels.net/model-qualifiers/">
            <rdf:Description rdf:about="#meta_R_MNXR2843_i">
              <bqbiol:is>
                <rdf:Bag>
                  <rdf:li rdf:resource="https://identifiers.org/kegg.reaction/R00434"/>
                  <rdf:li rdf:resource="https://identifiers.org/ec-code/4.6.1.2"/>
                  <rdf:li rdf:resource="https://identifiers.org/ec-code/4.6.1.1"/>
                  <rdf:li rdf:resource="https://identifiers.org/bigg.reaction/GUACYC"/>
                  <rdf:li rdf:resource="https://identifiers.org/brenda/BR3451"/>
                  <rdf:li rdf:resource="https://identifiers.org/biocyc/GUANYLCYC-RXN"/>
                  <rdf:li rdf:resource="https://identifiers.org/metanetx.reaction/MNXR2843"/>
                  <rdf:li rdf:resource="https://identifiers.org/reactome/REACT_108080"/>
                  <rdf:li rdf:resource="https://identifiers.org/reactome/REACT_135346"/>
                  <rdf:li rdf:resource="https://identifiers.org/reactome/REACT_23790"/>
                  <rdf:li rdf:resource="https://identifiers.org/reactome/REACT_23978"/>
                  <rdf:li rdf:resource="https://identifiers.org/reactome/REACT_29218"/>
                  <rdf:li rdf:resource="https://identifiers.org/reactome/REACT_30126"/>
                  <rdf:li rdf:resource="https://identifiers.org/reactome/REACT_31354"/>
                  <rdf:li rdf:resource="https://identifiers.org/reactome/REACT_32985"/>
                  <rdf:li rdf:resource="https://identifiers.org/reactome/REACT_83069"/>
                  <rdf:li rdf:resource="https://identifiers.org/reactome/REACT_85642"/>
                  <rdf:li rdf:resource="https://identifiers.org/reactome/REACT_96120"/>
                  <rdf:li rdf:resource="https://identifiers.org/rhea/13665"/>
                  <rdf:li rdf:resource="https://identifiers.org/rhea/13666"/>
                  <rdf:li rdf:resource="https://identifiers.org/rhea/13667"/>
                  <rdf:li rdf:resource="https://identifiers.org/rhea/13668"/>
                  <rdf:li rdf:resource="https://identifiers.org/seed.reaction/rxn00307"/>
                </rdf:Bag>
              </bqbiol:is>
            </rdf:Description>
          </rdf:RDF>
        </annotation>
        <listOfReactants>
          <speciesReference species="M_bigg_ppi_i" stoichiometry="1" constant="true"/>
          <speciesReference species="M_bigg_35cgmp_i" stoichiometry="1" constant="true"/>
        </listOfReactants>
        <listOfProducts>
          <speciesReference species="M_bigg_gtp_i" stoichiometry="1" constant="true"/>
        </listOfProducts>
        <fbc:geneProductAssociation>
          <fbc:geneProductRef fbc:geneProduct="G_MLBr_00201_i"/>
        </fbc:geneProductAssociation>
      </reaction>
      <reaction metaid="meta_R_MNXR59149_i" sboTerm="SBO:0000176" id="R_MNXR59149_i" name="1 H(+) + 1 pyruvate + 1 GTP = 1 H(+) + 1 GDP(2-) + 1 phosphoenolpyruvate" reversible="true" fast="false" fbc:lowerFluxBound="cobra_default_lb" fbc:upperFluxBound="cobra_default_ub">
        <notes>
          <html xmlns="http://www.w3.org/1999/xhtml">
            <p>GENE_ASSOCIATION: MLBr_01277_i or MLBr_01469_i</p>
            <p>KEGG: R00430</p>
            <p>MXNREF: MNXR59149</p>
            <p>RHEA: 30295, 30296, 30297, 30298</p>
            <p>SEED: rxn00304</p>
          </html>
        </notes>
        <annotation>
          <rdf:RDF xmlns:rdf="http://www.w3.org/1999/02/22-rdf-syntax-ns#" xmlns:dcterms="http://purl.org/dc/terms/" xmlns:vCard="http://www.w3.org/2001/vcard-rdf/3.0#" xmlns:vCard4="http://www.w3.org/2006/vcard/ns#" xmlns:bqbiol="http://biomodels.net/biology-qualifiers/" xmlns:bqmodel="http://biomodels.net/model-qualifiers/">
            <rdf:Description rdf:about="#meta_R_MNXR59149_i">
              <bqbiol:is>
                <rdf:Bag>
                  <rdf:li rdf:resource="https://identifiers.org/kegg.reaction/R00430"/>
                  <rdf:li rdf:resource="https://identifiers.org/ec-code/2.7.1.40"/>
                  <rdf:li rdf:resource="https://identifiers.org/metanetx.reaction/MNXR59149"/>
                  <rdf:li rdf:resource="https://identifiers.org/rhea/30295"/>
                  <rdf:li rdf:resource="https://identifiers.org/rhea/30296"/>
                  <rdf:li rdf:resource="https://identifiers.org/rhea/30297"/>
                  <rdf:li rdf:resource="https://identifiers.org/rhea/30298"/>
                  <rdf:li rdf:resource="https://identifiers.org/seed.reaction/rxn00304"/>
                </rdf:Bag>
              </bqbiol:is>
            </rdf:Description>
          </rdf:RDF>
        </annotation>
        <listOfReactants>
          <speciesReference species="M_bigg_pyr_i" stoichiometry="1" constant="true"/>
          <speciesReference species="M_bigg_gtp_i" stoichiometry="1" constant="true"/>
        </listOfReactants>
        <listOfProducts>
          <speciesReference species="M_bigg_gdp_i" stoichiometry="1" constant="true"/>
          <speciesReference species="M_bigg_pep_i" stoichiometry="1" constant="true"/>
        </listOfProducts>
        <fbc:geneProductAssociation>
          <fbc:or>
            <fbc:geneProductRef fbc:geneProduct="G_MLBr_01277_i"/>
            <fbc:geneProductRef fbc:geneProduct="G_MLBr_01469_i"/>
          </fbc:or>
        </fbc:geneProductAssociation>
      </reaction>
      <reaction metaid="meta_R_MNXR59293_i" sboTerm="SBO:0000176" id="R_MNXR59293_i" name="1 pyruvate + 1 dGTP(3-) = 1 H(+) + 1 dGDP + 1 phosphoenolpyruvate" reversible="true" fast="false" fbc:lowerFluxBound="cobra_default_lb" fbc:upperFluxBound="cobra_default_ub">
        <notes>
          <html xmlns="http://www.w3.org/1999/xhtml">
            <p>GENE_ASSOCIATION: MLBr_01277_i or MLBr_01469_i</p>
            <p>KEGG: R01858</p>
            <p>MXNREF: MNXR59293</p>
            <p>RHEA: 30791, 30792, 30793, 30794</p>
            <p>SEED: rxn01354</p>
          </html>
        </notes>
        <annotation>
          <rdf:RDF xmlns:rdf="http://www.w3.org/1999/02/22-rdf-syntax-ns#" xmlns:dcterms="http://purl.org/dc/terms/" xmlns:vCard="http://www.w3.org/2001/vcard-rdf/3.0#" xmlns:vCard4="http://www.w3.org/2006/vcard/ns#" xmlns:bqbiol="http://biomodels.net/biology-qualifiers/" xmlns:bqmodel="http://biomodels.net/model-qualifiers/">
            <rdf:Description rdf:about="#meta_R_MNXR59293_i">
              <bqbiol:is>
                <rdf:Bag>
                  <rdf:li rdf:resource="https://identifiers.org/kegg.reaction/R01858"/>
                  <rdf:li rdf:resource="https://identifiers.org/ec-code/2.7.1.40"/>
                  <rdf:li rdf:resource="https://identifiers.org/metanetx.reaction/MNXR59293"/>
                  <rdf:li rdf:resource="https://identifiers.org/rhea/30791"/>
                  <rdf:li rdf:resource="https://identifiers.org/rhea/30792"/>
                  <rdf:li rdf:resource="https://identifiers.org/rhea/30793"/>
                  <rdf:li rdf:resource="https://identifiers.org/rhea/30794"/>
                  <rdf:li rdf:resource="https://identifiers.org/seed.reaction/rxn01354"/>
                </rdf:Bag>
              </bqbiol:is>
            </rdf:Description>
          </rdf:RDF>
        </annotation>
        <listOfReactants>
          <speciesReference species="M_bigg_pyr_i" stoichiometry="1" constant="true"/>
          <speciesReference species="M_bigg_dgtp_i" stoichiometry="1" constant="true"/>
        </listOfReactants>
        <listOfProducts>
          <speciesReference species="M_bigg_h_i" stoichiometry="1" constant="true"/>
          <speciesReference species="M_bigg_dgdp_i" stoichiometry="1" constant="true"/>
          <speciesReference species="M_bigg_pep_i" stoichiometry="1" constant="true"/>
        </listOfProducts>
        <fbc:geneProductAssociation>
          <fbc:or>
            <fbc:geneProductRef fbc:geneProduct="G_MLBr_01277_i"/>
            <fbc:geneProductRef fbc:geneProduct="G_MLBr_01469_i"/>
          </fbc:or>
        </fbc:geneProductAssociation>
      </reaction>
      <reaction metaid="meta_R_MNXR59224_i" sboTerm="SBO:0000176" id="R_MNXR59224_i" name="1 pyruvate + 1 dATP = 1 H(+) + 1 dADP + 1 phosphoenolpyruvate" reversible="true" fast="false" fbc:lowerFluxBound="cobra_default_lb" fbc:upperFluxBound="cobra_default_ub">
        <notes>
          <html xmlns="http://www.w3.org/1999/xhtml">
            <p>GENE_ASSOCIATION: MLBr_01277_i or MLBr_01469_i</p>
            <p>KEGG: R01138</p>
            <p>MXNREF: MNXR59224</p>
            <p>RHEA: 30727, 30728, 30729, 30730</p>
            <p>SEED: rxn00840</p>
          </html>
        </notes>
        <annotation>
          <rdf:RDF xmlns:rdf="http://www.w3.org/1999/02/22-rdf-syntax-ns#" xmlns:dcterms="http://purl.org/dc/terms/" xmlns:vCard="http://www.w3.org/2001/vcard-rdf/3.0#" xmlns:vCard4="http://www.w3.org/2006/vcard/ns#" xmlns:bqbiol="http://biomodels.net/biology-qualifiers/" xmlns:bqmodel="http://biomodels.net/model-qualifiers/">
            <rdf:Description rdf:about="#meta_R_MNXR59224_i">
              <bqbiol:is>
                <rdf:Bag>
                  <rdf:li rdf:resource="https://identifiers.org/kegg.reaction/R01138"/>
                  <rdf:li rdf:resource="https://identifiers.org/ec-code/2.7.1.40"/>
                  <rdf:li rdf:resource="https://identifiers.org/metanetx.reaction/MNXR59224"/>
                  <rdf:li rdf:resource="https://identifiers.org/rhea/30727"/>
                  <rdf:li rdf:resource="https://identifiers.org/rhea/30728"/>
                  <rdf:li rdf:resource="https://identifiers.org/rhea/30729"/>
                  <rdf:li rdf:resource="https://identifiers.org/rhea/30730"/>
                  <rdf:li rdf:resource="https://identifiers.org/seed.reaction/rxn00840"/>
                </rdf:Bag>
              </bqbiol:is>
            </rdf:Description>
          </rdf:RDF>
        </annotation>
        <listOfReactants>
          <speciesReference species="M_bigg_pyr_i" stoichiometry="1" constant="true"/>
          <speciesReference species="M_bigg_datp_i" stoichiometry="1" constant="true"/>
        </listOfReactants>
        <listOfProducts>
          <speciesReference species="M_bigg_h_i" stoichiometry="1" constant="true"/>
          <speciesReference species="M_bigg_dadp_i" stoichiometry="1" constant="true"/>
          <speciesReference species="M_bigg_pep_i" stoichiometry="1" constant="true"/>
        </listOfProducts>
        <fbc:geneProductAssociation>
          <fbc:or>
            <fbc:geneProductRef fbc:geneProduct="G_MLBr_01277_i"/>
            <fbc:geneProductRef fbc:geneProduct="G_MLBr_01469_i"/>
          </fbc:or>
        </fbc:geneProductAssociation>
      </reaction>
      <reaction metaid="meta_R_MNXR3099_i" sboTerm="SBO:0000176" id="R_MNXR3099_i" name="1 IMP(2-) + 1 H2O = 1 5-formamido-1-(5-phospho-D-ribosyl)imidazole-4-carboxamide(2-)" reversible="true" fast="false" fbc:lowerFluxBound="cobra_default_lb" fbc:upperFluxBound="cobra_default_ub">
        <notes>
          <html xmlns="http://www.w3.org/1999/xhtml">
            <p>BIGG: IMPC</p>
            <p>BIOPATH: RXN00218</p>
            <p>BRENDA: BR19263</p>
            <p>GENE_ASSOCIATION: MLBr_00161_i or MetaCyc_GJP6_167_MONOMER_i</p>
            <p>KEGG: R01127</p>
            <p>METACYC: IMPCYCLOHYDROLASE-RXN</p>
            <p>MXNREF: MNXR3099</p>
            <p>REACTOME: REACT_100264, REACT_101327, REACT_101441, REACT_105279, REACT_107619, REACT_110740, REACT_116131, REACT_118073, REACT_263, REACT_29038, REACT_29689, REACT_30737, REACT_79659, REACT_80364, REACT_80795, REACT_80881, REACT_83814, REACT_86743, REACT_93074, REACT_94292, REACT_98029</p>
            <p>RHEA: 18445, 18446, 18447, 18448</p>
            <p>SEED: rxn00832</p>
            <p>UPA: UCR01127, UER00135</p>
          </html>
        </notes>
        <annotation>
          <rdf:RDF xmlns:rdf="http://www.w3.org/1999/02/22-rdf-syntax-ns#" xmlns:dcterms="http://purl.org/dc/terms/" xmlns:vCard="http://www.w3.org/2001/vcard-rdf/3.0#" xmlns:vCard4="http://www.w3.org/2006/vcard/ns#" xmlns:bqbiol="http://biomodels.net/biology-qualifiers/" xmlns:bqmodel="http://biomodels.net/model-qualifiers/">
            <rdf:Description rdf:about="#meta_R_MNXR3099_i">
              <bqbiol:is>
                <rdf:Bag>
                  <rdf:li rdf:resource="https://identifiers.org/kegg.reaction/R01127"/>
                  <rdf:li rdf:resource="https://identifiers.org/ec-code/3.5.4.10"/>
                  <rdf:li rdf:resource="https://identifiers.org/ec-code/2.1.2.3"/>
                  <rdf:li rdf:resource="https://identifiers.org/bigg.reaction/IMPC"/>
                  <rdf:li rdf:resource="https://identifiers.org/brenda/BR19263"/>
                  <rdf:li rdf:resource="https://identifiers.org/biocyc/IMPCYCLOHYDROLASE-RXN"/>
                  <rdf:li rdf:resource="https://identifiers.org/metanetx.reaction/MNXR3099"/>
                  <rdf:li rdf:resource="https://identifiers.org/reactome/REACT_100264"/>
                  <rdf:li rdf:resource="https://identifiers.org/reactome/REACT_101327"/>
                  <rdf:li rdf:resource="https://identifiers.org/reactome/REACT_101441"/>
                  <rdf:li rdf:resource="https://identifiers.org/reactome/REACT_105279"/>
                  <rdf:li rdf:resource="https://identifiers.org/reactome/REACT_107619"/>
                  <rdf:li rdf:resource="https://identifiers.org/reactome/REACT_110740"/>
                  <rdf:li rdf:resource="https://identifiers.org/reactome/REACT_116131"/>
                  <rdf:li rdf:resource="https://identifiers.org/reactome/REACT_118073"/>
                  <rdf:li rdf:resource="https://identifiers.org/reactome/REACT_263"/>
                  <rdf:li rdf:resource="https://identifiers.org/reactome/REACT_29038"/>
                  <rdf:li rdf:resource="https://identifiers.org/reactome/REACT_29689"/>
                  <rdf:li rdf:resource="https://identifiers.org/reactome/REACT_30737"/>
                  <rdf:li rdf:resource="https://identifiers.org/reactome/REACT_79659"/>
                  <rdf:li rdf:resource="https://identifiers.org/reactome/REACT_80364"/>
                  <rdf:li rdf:resource="https://identifiers.org/reactome/REACT_80795"/>
                  <rdf:li rdf:resource="https://identifiers.org/reactome/REACT_80881"/>
                  <rdf:li rdf:resource="https://identifiers.org/reactome/REACT_83814"/>
                  <rdf:li rdf:resource="https://identifiers.org/reactome/REACT_86743"/>
                  <rdf:li rdf:resource="https://identifiers.org/reactome/REACT_93074"/>
                  <rdf:li rdf:resource="https://identifiers.org/reactome/REACT_94292"/>
                  <rdf:li rdf:resource="https://identifiers.org/reactome/REACT_98029"/>
                  <rdf:li rdf:resource="https://identifiers.org/rhea/18445"/>
                  <rdf:li rdf:resource="https://identifiers.org/rhea/18446"/>
                  <rdf:li rdf:resource="https://identifiers.org/rhea/18447"/>
                  <rdf:li rdf:resource="https://identifiers.org/rhea/18448"/>
                  <rdf:li rdf:resource="https://identifiers.org/seed.reaction/rxn00832"/>
                </rdf:Bag>
              </bqbiol:is>
            </rdf:Description>
          </rdf:RDF>
        </annotation>
        <listOfReactants>
          <speciesReference species="M_bigg_imp_i" stoichiometry="1" constant="true"/>
          <speciesReference species="M_bigg_h2o_i" stoichiometry="1" constant="true"/>
        </listOfReactants>
        <listOfProducts>
          <speciesReference species="M_bigg_fprica_i" stoichiometry="1" constant="true"/>
        </listOfProducts>
        <fbc:geneProductAssociation>
          <fbc:or>
            <fbc:geneProductRef fbc:geneProduct="G_MLBr_00161_i"/>
            <fbc:geneProductRef fbc:geneProduct="G_MetaCyc_GJP6_167_MONOMER_i"/>
          </fbc:or>
        </fbc:geneProductAssociation>
      </reaction>
      <reaction metaid="meta_R_MNXR590_i" sboTerm="SBO:0000176" id="R_MNXR590_i" name="2 H(+) + 1 5-carboxylatoamino-1-(5-O-phosphonato-D-ribosyl)imidazole(3-) + 1 ADP + 1 phosphate = 1 ATP + 1 5-amino-1-(5-phosphonato-D-ribosyl)imidazol-3-ium + 1 bicarbonate" reversible="true" fast="false" fbc:lowerFluxBound="cobra_default_lb" fbc:upperFluxBound="cobra_default_ub">
        <notes>
          <html xmlns="http://www.w3.org/1999/xhtml">
            <p>BRENDA: BR48708, BS407115</p>
            <p>GENE_ASSOCIATION: MLBr_00735_i or MetaCyc_GJP6_750_MONOMER_i</p>
            <p>KEGG: R07404</p>
            <p>METACYC: RXN0-742</p>
            <p>MXNREF: MNXR590</p>
            <p>RHEA: 19317, 19318, 19319, 19320</p>
          </html>
        </notes>
        <annotation>
          <rdf:RDF xmlns:rdf="http://www.w3.org/1999/02/22-rdf-syntax-ns#" xmlns:dcterms="http://purl.org/dc/terms/" xmlns:vCard="http://www.w3.org/2001/vcard-rdf/3.0#" xmlns:vCard4="http://www.w3.org/2006/vcard/ns#" xmlns:bqbiol="http://biomodels.net/biology-qualifiers/" xmlns:bqmodel="http://biomodels.net/model-qualifiers/">
            <rdf:Description rdf:about="#meta_R_MNXR590_i">
              <bqbiol:is>
                <rdf:Bag>
                  <rdf:li rdf:resource="https://identifiers.org/kegg.reaction/R07404"/>
                  <rdf:li rdf:resource="https://identifiers.org/ec-code/6.3.4.18"/>
                  <rdf:li rdf:resource="https://identifiers.org/brenda/BR48708"/>
                  <rdf:li rdf:resource="https://identifiers.org/brenda/BS407115"/>
                  <rdf:li rdf:resource="https://identifiers.org/biocyc/RXN0-742"/>
                  <rdf:li rdf:resource="https://identifiers.org/metanetx.reaction/MNXR590"/>
                  <rdf:li rdf:resource="https://identifiers.org/rhea/19317"/>
                  <rdf:li rdf:resource="https://identifiers.org/rhea/19318"/>
                  <rdf:li rdf:resource="https://identifiers.org/rhea/19319"/>
                  <rdf:li rdf:resource="https://identifiers.org/rhea/19320"/>
                </rdf:Bag>
              </bqbiol:is>
            </rdf:Description>
          </rdf:RDF>
        </annotation>
        <listOfReactants>
          <speciesReference species="M_bigg_h_i" stoichiometry="2" constant="true"/>
          <speciesReference species="M_bigg_5caiz_i" stoichiometry="1" constant="true"/>
          <speciesReference species="M_bigg_adp_i" stoichiometry="1" constant="true"/>
          <speciesReference species="M_bigg_pi_i" stoichiometry="1" constant="true"/>
        </listOfReactants>
        <listOfProducts>
          <speciesReference species="M_bigg_atp_i" stoichiometry="1" constant="true"/>
          <speciesReference species="M_bigg_air_i" stoichiometry="1" constant="true"/>
          <speciesReference species="M_MNXM60_i" stoichiometry="1" constant="true"/>
        </listOfProducts>
        <fbc:geneProductAssociation>
          <fbc:or>
            <fbc:geneProductRef fbc:geneProduct="G_MLBr_00735_i"/>
            <fbc:geneProductRef fbc:geneProduct="G_MetaCyc_GJP6_750_MONOMER_i"/>
          </fbc:or>
        </fbc:geneProductAssociation>
      </reaction>
      <reaction metaid="meta_R_MNXR591_i" sboTerm="SBO:0000176" id="R_MNXR591_i" name="1 5-amino-1-(5-phosphonato-D-ribosyl)imidazole-4-carboxylate = 1 5-carboxylatoamino-1-(5-O-phosphonato-D-ribosyl)imidazole(3-)" reversible="true" fast="false" fbc:lowerFluxBound="cobra_default_lb" fbc:upperFluxBound="cobra_default_ub">
        <notes>
          <html xmlns="http://www.w3.org/1999/xhtml">
            <p>BIGG: AIRC3</p>
            <p>BRENDA: BR48707</p>
            <p>GENE_ASSOCIATION: MLBr_00736_i or MetaCyc_GJP6_751_MONOMER_i</p>
            <p>KEGG: R07405</p>
            <p>METACYC: 5.4.99.18-RXN, RXN0-743</p>
            <p>MXNREF: MNXR591</p>
            <p>RHEA: 13193, 13194, 13195, 13196</p>
            <p>SEED: rxn05115</p>
            <p>UPA: UCR07405, UER00943</p>
          </html>
        </notes>
        <annotation>
          <rdf:RDF xmlns:rdf="http://www.w3.org/1999/02/22-rdf-syntax-ns#" xmlns:dcterms="http://purl.org/dc/terms/" xmlns:vCard="http://www.w3.org/2001/vcard-rdf/3.0#" xmlns:vCard4="http://www.w3.org/2006/vcard/ns#" xmlns:bqbiol="http://biomodels.net/biology-qualifiers/" xmlns:bqmodel="http://biomodels.net/model-qualifiers/">
            <rdf:Description rdf:about="#meta_R_MNXR591_i">
              <bqbiol:is>
                <rdf:Bag>
                  <rdf:li rdf:resource="https://identifiers.org/kegg.reaction/R07405"/>
                  <rdf:li rdf:resource="https://identifiers.org/ec-code/5.4.99.18"/>
                  <rdf:li rdf:resource="https://identifiers.org/bigg.reaction/AIRC3"/>
                  <rdf:li rdf:resource="https://identifiers.org/brenda/BR48707"/>
                  <rdf:li rdf:resource="https://identifiers.org/biocyc/5.4.99.18-RXN"/>
                  <rdf:li rdf:resource="https://identifiers.org/biocyc/RXN0-743"/>
                  <rdf:li rdf:resource="https://identifiers.org/metanetx.reaction/MNXR591"/>
                  <rdf:li rdf:resource="https://identifiers.org/rhea/13193"/>
                  <rdf:li rdf:resource="https://identifiers.org/rhea/13194"/>
                  <rdf:li rdf:resource="https://identifiers.org/rhea/13195"/>
                  <rdf:li rdf:resource="https://identifiers.org/rhea/13196"/>
                  <rdf:li rdf:resource="https://identifiers.org/seed.reaction/rxn05115"/>
                </rdf:Bag>
              </bqbiol:is>
            </rdf:Description>
          </rdf:RDF>
        </annotation>
        <listOfReactants>
          <speciesReference species="M_bigg_5aizc_i" stoichiometry="1" constant="true"/>
        </listOfReactants>
        <listOfProducts>
          <speciesReference species="M_bigg_5caiz_i" stoichiometry="1" constant="true"/>
        </listOfProducts>
        <fbc:geneProductAssociation>
          <fbc:or>
            <fbc:geneProductRef fbc:geneProduct="G_MLBr_00736_i"/>
            <fbc:geneProductRef fbc:geneProduct="G_MetaCyc_GJP6_751_MONOMER_i"/>
          </fbc:or>
        </fbc:geneProductAssociation>
      </reaction>
      <reaction metaid="meta_R_MNXR55892_i" sboTerm="SBO:0000176" id="R_MNXR55892_i" name="1 thioredoxin + 1 UDP = 1 thioredoxin disulfide + 1 H2O + 1 dUDP" reversible="true" fast="false" fbc:lowerFluxBound="cobra_default_lb" fbc:upperFluxBound="cobra_default_ub">
        <notes>
          <html xmlns="http://www.w3.org/1999/xhtml">
            <p>BIGG: RNDR4, RNDR4n</p>
            <p>GENE_ASSOCIATION: MLBr_01731_i or MLBr_01734_i</p>
            <p>KEGG: R02018</p>
            <p>METACYC: UDPREDUCT-RXN</p>
            <p>MXNREF: MNXR55892</p>
            <p>RHEA: 28026, 28027, 28028, 28029</p>
            <p>SEED: rxn06075, rxn13081</p>
          </html>
        </notes>
        <annotation>
          <rdf:RDF xmlns:rdf="http://www.w3.org/1999/02/22-rdf-syntax-ns#" xmlns:dcterms="http://purl.org/dc/terms/" xmlns:vCard="http://www.w3.org/2001/vcard-rdf/3.0#" xmlns:vCard4="http://www.w3.org/2006/vcard/ns#" xmlns:bqbiol="http://biomodels.net/biology-qualifiers/" xmlns:bqmodel="http://biomodels.net/model-qualifiers/">
            <rdf:Description rdf:about="#meta_R_MNXR55892_i">
              <bqbiol:is>
                <rdf:Bag>
                  <rdf:li rdf:resource="https://identifiers.org/kegg.reaction/R02018"/>
                  <rdf:li rdf:resource="https://identifiers.org/ec-code/1.17.4.1"/>
                  <rdf:li rdf:resource="https://identifiers.org/bigg.reaction/RNDR4"/>
                  <rdf:li rdf:resource="https://identifiers.org/bigg.reaction/RNDR4n"/>
                  <rdf:li rdf:resource="https://identifiers.org/biocyc/UDPREDUCT-RXN"/>
                  <rdf:li rdf:resource="https://identifiers.org/metanetx.reaction/MNXR55892"/>
                  <rdf:li rdf:resource="https://identifiers.org/rhea/28026"/>
                  <rdf:li rdf:resource="https://identifiers.org/rhea/28027"/>
                  <rdf:li rdf:resource="https://identifiers.org/rhea/28028"/>
                  <rdf:li rdf:resource="https://identifiers.org/rhea/28029"/>
                  <rdf:li rdf:resource="https://identifiers.org/seed.reaction/rxn06075"/>
                  <rdf:li rdf:resource="https://identifiers.org/seed.reaction/rxn13081"/>
                </rdf:Bag>
              </bqbiol:is>
            </rdf:Description>
          </rdf:RDF>
        </annotation>
        <listOfReactants>
          <speciesReference species="M_bigg_trdrd_i" stoichiometry="1" constant="true"/>
          <speciesReference species="M_bigg_udp_i" stoichiometry="1" constant="true"/>
        </listOfReactants>
        <listOfProducts>
          <speciesReference species="M_bigg_trdox_i" stoichiometry="1" constant="true"/>
          <speciesReference species="M_bigg_h2o_i" stoichiometry="1" constant="true"/>
          <speciesReference species="M_bigg_dudp_i" stoichiometry="1" constant="true"/>
        </listOfProducts>
        <fbc:geneProductAssociation>
          <fbc:or>
            <fbc:geneProductRef fbc:geneProduct="G_MLBr_01731_i"/>
            <fbc:geneProductRef fbc:geneProduct="G_MLBr_01734_i"/>
          </fbc:or>
        </fbc:geneProductAssociation>
      </reaction>
      <reaction metaid="meta_R_MNXR56029_i" sboTerm="SBO:0000176" id="R_MNXR56029_i" name="1 UDP + 1 ADP = 1 ATP + 1 UMP(2-)" reversible="true" fast="false" fbc:lowerFluxBound="cobra_default_lb" fbc:upperFluxBound="cobra_default_ub">
        <notes>
          <html xmlns="http://www.w3.org/1999/xhtml">
            <p>BIGG: UMPK, UMPKm, UMPKn, URIDK1</p>
            <p>BIOPATH: RXN01502</p>
            <p>BRENDA: BR48071</p>
            <p>GENE_ASSOCIATION: MLBr_01591_i or MLBr_01371_i or MetaCyc_GJP6_1400_MONOMER_i or MetaCyc_GJP6_1623_MONOMER_i</p>
            <p>KEGG: R00158</p>
            <p>METACYC: 2.7.4.22-RXN, RXN-12002</p>
            <p>MXNREF: MNXR56029</p>
            <p>RHEA: 24400, 24401, 24402, 24403</p>
            <p>SEED: rxn00119</p>
            <p>UPA: UCR00158, UER00274, UER00275</p>
          </html>
        </notes>
        <annotation>
          <rdf:RDF xmlns:rdf="http://www.w3.org/1999/02/22-rdf-syntax-ns#" xmlns:dcterms="http://purl.org/dc/terms/" xmlns:vCard="http://www.w3.org/2001/vcard-rdf/3.0#" xmlns:vCard4="http://www.w3.org/2006/vcard/ns#" xmlns:bqbiol="http://biomodels.net/biology-qualifiers/" xmlns:bqmodel="http://biomodels.net/model-qualifiers/">
            <rdf:Description rdf:about="#meta_R_MNXR56029_i">
              <bqbiol:is>
                <rdf:Bag>
                  <rdf:li rdf:resource="https://identifiers.org/kegg.reaction/R00158"/>
                  <rdf:li rdf:resource="https://identifiers.org/ec-code/2.7.4.25"/>
                  <rdf:li rdf:resource="https://identifiers.org/ec-code/2.7.4.22"/>
                  <rdf:li rdf:resource="https://identifiers.org/ec-code/2.7.4.14"/>
                  <rdf:li rdf:resource="https://identifiers.org/ec-code/2.7.4.4"/>
                  <rdf:li rdf:resource="https://identifiers.org/bigg.reaction/UMPK"/>
                  <rdf:li rdf:resource="https://identifiers.org/bigg.reaction/UMPKm"/>
                  <rdf:li rdf:resource="https://identifiers.org/bigg.reaction/UMPKn"/>
                  <rdf:li rdf:resource="https://identifiers.org/bigg.reaction/URIDK1"/>
                  <rdf:li rdf:resource="https://identifiers.org/brenda/BR48071"/>
                  <rdf:li rdf:resource="https://identifiers.org/biocyc/2.7.4.22-RXN"/>
                  <rdf:li rdf:resource="https://identifiers.org/biocyc/RXN-12002"/>
                  <rdf:li rdf:resource="https://identifiers.org/metanetx.reaction/MNXR56029"/>
                  <rdf:li rdf:resource="https://identifiers.org/rhea/24400"/>
                  <rdf:li rdf:resource="https://identifiers.org/rhea/24401"/>
                  <rdf:li rdf:resource="https://identifiers.org/rhea/24402"/>
                  <rdf:li rdf:resource="https://identifiers.org/rhea/24403"/>
                  <rdf:li rdf:resource="https://identifiers.org/seed.reaction/rxn00119"/>
                </rdf:Bag>
              </bqbiol:is>
            </rdf:Description>
          </rdf:RDF>
        </annotation>
        <listOfReactants>
          <speciesReference species="M_bigg_udp_i" stoichiometry="1" constant="true"/>
          <speciesReference species="M_bigg_adp_i" stoichiometry="1" constant="true"/>
        </listOfReactants>
        <listOfProducts>
          <speciesReference species="M_bigg_atp_i" stoichiometry="1" constant="true"/>
          <speciesReference species="M_bigg_ump_i" stoichiometry="1" constant="true"/>
        </listOfProducts>
        <fbc:geneProductAssociation>
          <fbc:or>
            <fbc:geneProductRef fbc:geneProduct="G_MLBr_01591_i"/>
            <fbc:geneProductRef fbc:geneProduct="G_MLBr_01371_i"/>
            <fbc:geneProductRef fbc:geneProduct="G_MetaCyc_GJP6_1400_MONOMER_i"/>
            <fbc:geneProductRef fbc:geneProduct="G_MetaCyc_GJP6_1623_MONOMER_i"/>
          </fbc:or>
        </fbc:geneProductAssociation>
      </reaction>
      <reaction metaid="meta_R_MNXR16754_i" sboTerm="SBO:0000176" id="R_MNXR16754_i" name="1 H(+) + 1 (6R)-5,10-methylenetetrahydrofolate + 1 dUMP + 1 NADPH = 1 dTMP + 1 NADP(+) + 1 (6S)-5,6,7,8-tetrahydrofolate" reversible="true" fast="false" fbc:lowerFluxBound="cobra_default_lb" fbc:upperFluxBound="cobra_default_ub">
        <notes>
          <html xmlns="http://www.w3.org/1999/xhtml">
            <p>BRENDA: BR47450, BS398699</p>
            <p>GENE_ASSOCIATION: MLBr_01514_i or MetaCyc_GJP6_1546_MONOMER_i</p>
            <p>KEGG: R06613</p>
            <p>METACYC: RXN-8850</p>
            <p>MXNREF: MNXR16754</p>
            <p>RHEA: 29043, 29044, 29045, 29046</p>
          </html>
        </notes>
        <annotation>
          <rdf:RDF xmlns:rdf="http://www.w3.org/1999/02/22-rdf-syntax-ns#" xmlns:dcterms="http://purl.org/dc/terms/" xmlns:vCard="http://www.w3.org/2001/vcard-rdf/3.0#" xmlns:vCard4="http://www.w3.org/2006/vcard/ns#" xmlns:bqbiol="http://biomodels.net/biology-qualifiers/" xmlns:bqmodel="http://biomodels.net/model-qualifiers/">
            <rdf:Description rdf:about="#meta_R_MNXR16754_i">
              <bqbiol:is>
                <rdf:Bag>
                  <rdf:li rdf:resource="https://identifiers.org/kegg.reaction/R06613"/>
                  <rdf:li rdf:resource="https://identifiers.org/ec-code/2.1.1.148"/>
                  <rdf:li rdf:resource="https://identifiers.org/brenda/BR47450"/>
                  <rdf:li rdf:resource="https://identifiers.org/brenda/BS398699"/>
                  <rdf:li rdf:resource="https://identifiers.org/biocyc/RXN-8850"/>
                  <rdf:li rdf:resource="https://identifiers.org/metanetx.reaction/MNXR16754"/>
                  <rdf:li rdf:resource="https://identifiers.org/rhea/29043"/>
                  <rdf:li rdf:resource="https://identifiers.org/rhea/29044"/>
                  <rdf:li rdf:resource="https://identifiers.org/rhea/29045"/>
                  <rdf:li rdf:resource="https://identifiers.org/rhea/29046"/>
                </rdf:Bag>
              </bqbiol:is>
            </rdf:Description>
          </rdf:RDF>
        </annotation>
        <listOfReactants>
          <speciesReference species="M_bigg_h_i" stoichiometry="1" constant="true"/>
          <speciesReference species="M_bigg_mlthf_i" stoichiometry="1" constant="true"/>
          <speciesReference species="M_bigg_dump_i" stoichiometry="1" constant="true"/>
          <speciesReference species="M_bigg_nadph_i" stoichiometry="1" constant="true"/>
        </listOfReactants>
        <listOfProducts>
          <speciesReference species="M_bigg_dtmp_i" stoichiometry="1" constant="true"/>
          <speciesReference species="M_bigg_nadp_i" stoichiometry="1" constant="true"/>
          <speciesReference species="M_bigg_thf_i" stoichiometry="1" constant="true"/>
        </listOfProducts>
        <fbc:geneProductAssociation>
          <fbc:or>
            <fbc:geneProductRef fbc:geneProduct="G_MLBr_01514_i"/>
            <fbc:geneProductRef fbc:geneProduct="G_MetaCyc_GJP6_1546_MONOMER_i"/>
          </fbc:or>
        </fbc:geneProductAssociation>
      </reaction>
      <reaction metaid="meta_R_MNXR33037_i" sboTerm="SBO:0000176" id="R_MNXR33037_i" name="1 H2O + 2 ATP + 1 L-glutamine zwitterion + 1 bicarbonate = 2 H(+) + 1 carbamoyl phosphate(2-) + 2 ADP + 1 L-glutamate + 1 phosphate" reversible="true" fast="false" fbc:lowerFluxBound="cobra_default_lb" fbc:upperFluxBound="cobra_default_ub">
        <notes>
          <html xmlns="http://www.w3.org/1999/xhtml">
            <p>BRENDA: BR152, BS398777</p>
            <p>GENE_ASSOCIATION: MLBr_00535_i or MLBr_00536_i or MetaCyc_GJP6_547_MONOMER_i or MetaCyc_GJP6_548_MONOMER_i</p>
            <p>KEGG: R00575</p>
            <p>METACYC: CARBPSYN-RXN</p>
            <p>MXNREF: MNXR33037</p>
            <p>REACTOME: REACT_115736, REACT_130843, REACT_135238, REACT_144136, REACT_153425, REACT_154875, REACT_157246, REACT_28976, REACT_30926, REACT_478, REACT_77966, REACT_79566, REACT_86599, REACT_86815, REACT_88920, REACT_89432, REACT_90448, REACT_94822, REACT_96943</p>
            <p>RHEA: 18633, 18634, 18635, 18636, 24654</p>
          </html>
        </notes>
        <annotation>
          <rdf:RDF xmlns:rdf="http://www.w3.org/1999/02/22-rdf-syntax-ns#" xmlns:dcterms="http://purl.org/dc/terms/" xmlns:vCard="http://www.w3.org/2001/vcard-rdf/3.0#" xmlns:vCard4="http://www.w3.org/2006/vcard/ns#" xmlns:bqbiol="http://biomodels.net/biology-qualifiers/" xmlns:bqmodel="http://biomodels.net/model-qualifiers/">
            <rdf:Description rdf:about="#meta_R_MNXR33037_i">
              <bqbiol:is>
                <rdf:Bag>
                  <rdf:li rdf:resource="https://identifiers.org/kegg.reaction/R00575"/>
                  <rdf:li rdf:resource="https://identifiers.org/ec-code/6.3.5.5"/>
                  <rdf:li rdf:resource="https://identifiers.org/brenda/BR152"/>
                  <rdf:li rdf:resource="https://identifiers.org/brenda/BS398777"/>
                  <rdf:li rdf:resource="https://identifiers.org/biocyc/CARBPSYN-RXN"/>
                  <rdf:li rdf:resource="https://identifiers.org/metanetx.reaction/MNXR33037"/>
                  <rdf:li rdf:resource="https://identifiers.org/reactome/REACT_115736"/>
                  <rdf:li rdf:resource="https://identifiers.org/reactome/REACT_130843"/>
                  <rdf:li rdf:resource="https://identifiers.org/reactome/REACT_135238"/>
                  <rdf:li rdf:resource="https://identifiers.org/reactome/REACT_144136"/>
                  <rdf:li rdf:resource="https://identifiers.org/reactome/REACT_153425"/>
                  <rdf:li rdf:resource="https://identifiers.org/reactome/REACT_154875"/>
                  <rdf:li rdf:resource="https://identifiers.org/reactome/REACT_157246"/>
                  <rdf:li rdf:resource="https://identifiers.org/reactome/REACT_28976"/>
                  <rdf:li rdf:resource="https://identifiers.org/reactome/REACT_30926"/>
                  <rdf:li rdf:resource="https://identifiers.org/reactome/REACT_478"/>
                  <rdf:li rdf:resource="https://identifiers.org/reactome/REACT_77966"/>
                  <rdf:li rdf:resource="https://identifiers.org/reactome/REACT_79566"/>
                  <rdf:li rdf:resource="https://identifiers.org/reactome/REACT_86599"/>
                  <rdf:li rdf:resource="https://identifiers.org/reactome/REACT_86815"/>
                  <rdf:li rdf:resource="https://identifiers.org/reactome/REACT_88920"/>
                  <rdf:li rdf:resource="https://identifiers.org/reactome/REACT_89432"/>
                  <rdf:li rdf:resource="https://identifiers.org/reactome/REACT_90448"/>
                  <rdf:li rdf:resource="https://identifiers.org/reactome/REACT_94822"/>
                  <rdf:li rdf:resource="https://identifiers.org/reactome/REACT_96943"/>
                  <rdf:li rdf:resource="https://identifiers.org/rhea/18633"/>
                  <rdf:li rdf:resource="https://identifiers.org/rhea/18634"/>
                  <rdf:li rdf:resource="https://identifiers.org/rhea/18635"/>
                  <rdf:li rdf:resource="https://identifiers.org/rhea/18636"/>
                  <rdf:li rdf:resource="https://identifiers.org/rhea/24654"/>
                </rdf:Bag>
              </bqbiol:is>
            </rdf:Description>
          </rdf:RDF>
        </annotation>
        <listOfReactants>
          <speciesReference species="M_bigg_h2o_i" stoichiometry="1" constant="true"/>
          <speciesReference species="M_bigg_atp_i" stoichiometry="2" constant="true"/>
          <speciesReference species="M_bigg_gln_L_i" stoichiometry="1" constant="true"/>
          <speciesReference species="M_MNXM60_i" stoichiometry="1" constant="true"/>
        </listOfReactants>
        <listOfProducts>
          <speciesReference species="M_bigg_h_i" stoichiometry="2" constant="true"/>
          <speciesReference species="M_bigg_cbp_i" stoichiometry="1" constant="true"/>
          <speciesReference species="M_bigg_adp_i" stoichiometry="2" constant="true"/>
          <speciesReference species="M_bigg_glu_L_i" stoichiometry="1" constant="true"/>
          <speciesReference species="M_bigg_pi_i" stoichiometry="1" constant="true"/>
        </listOfProducts>
        <fbc:geneProductAssociation>
          <fbc:or>
            <fbc:geneProductRef fbc:geneProduct="G_MLBr_00535_i"/>
            <fbc:geneProductRef fbc:geneProduct="G_MLBr_00536_i"/>
            <fbc:geneProductRef fbc:geneProduct="G_MetaCyc_GJP6_547_MONOMER_i"/>
            <fbc:geneProductRef fbc:geneProduct="G_MetaCyc_GJP6_548_MONOMER_i"/>
          </fbc:or>
        </fbc:geneProductAssociation>
      </reaction>
      <reaction metaid="meta_R_MNXR856_i" sboTerm="SBO:0000176" id="R_MNXR856_i" name="1 H(+) + 1 N-carbamoyl-L-aspartate(2-) + 1 phosphate = 1 carbamoyl phosphate(2-) + 1 L-aspartate(1-)" reversible="true" fast="false" fbc:lowerFluxBound="cobra_default_lb" fbc:upperFluxBound="cobra_default_ub">
        <notes>
          <html xmlns="http://www.w3.org/1999/xhtml">
            <p>BIGG: ASPCT, ASPCTn, ASPCTr</p>
            <p>BIOPATH: RXN00366</p>
            <p>BRENDA: BR43949</p>
            <p>GENE_ASSOCIATION: MLBr_00532_i or MetaCyc_GJP6_544_MONOMER_i</p>
            <p>KEGG: R01397</p>
            <p>METACYC: ASPCARBTRANS-RXN</p>
            <p>MXNREF: MNXR856</p>
            <p>REACTOME: REACT_115976, REACT_118097, REACT_131565, REACT_143033, REACT_152870, REACT_154211, REACT_155430, REACT_1965, REACT_30409, REACT_30529, REACT_80965, REACT_89217, REACT_90716, REACT_91724, REACT_96047, REACT_98356, REACT_98452</p>
            <p>RHEA: 20013, 20014, 20015, 20016</p>
            <p>SEED: rxn01018</p>
            <p>UPA: UCR01397, UER00116</p>
          </html>
        </notes>
        <annotation>
          <rdf:RDF xmlns:rdf="http://www.w3.org/1999/02/22-rdf-syntax-ns#" xmlns:dcterms="http://purl.org/dc/terms/" xmlns:vCard="http://www.w3.org/2001/vcard-rdf/3.0#" xmlns:vCard4="http://www.w3.org/2006/vcard/ns#" xmlns:bqbiol="http://biomodels.net/biology-qualifiers/" xmlns:bqmodel="http://biomodels.net/model-qualifiers/">
            <rdf:Description rdf:about="#meta_R_MNXR856_i">
              <bqbiol:is>
                <rdf:Bag>
                  <rdf:li rdf:resource="https://identifiers.org/kegg.reaction/R01397"/>
                  <rdf:li rdf:resource="https://identifiers.org/ec-code/2.1.3.2"/>
                  <rdf:li rdf:resource="https://identifiers.org/bigg.reaction/ASPCT"/>
                  <rdf:li rdf:resource="https://identifiers.org/bigg.reaction/ASPCTn"/>
                  <rdf:li rdf:resource="https://identifiers.org/bigg.reaction/ASPCTr"/>
                  <rdf:li rdf:resource="https://identifiers.org/brenda/BR43949"/>
                  <rdf:li rdf:resource="https://identifiers.org/biocyc/ASPCARBTRANS-RXN"/>
                  <rdf:li rdf:resource="https://identifiers.org/metanetx.reaction/MNXR856"/>
                  <rdf:li rdf:resource="https://identifiers.org/reactome/REACT_115976"/>
                  <rdf:li rdf:resource="https://identifiers.org/reactome/REACT_118097"/>
                  <rdf:li rdf:resource="https://identifiers.org/reactome/REACT_131565"/>
                  <rdf:li rdf:resource="https://identifiers.org/reactome/REACT_143033"/>
                  <rdf:li rdf:resource="https://identifiers.org/reactome/REACT_152870"/>
                  <rdf:li rdf:resource="https://identifiers.org/reactome/REACT_154211"/>
                  <rdf:li rdf:resource="https://identifiers.org/reactome/REACT_155430"/>
                  <rdf:li rdf:resource="https://identifiers.org/reactome/REACT_1965"/>
                  <rdf:li rdf:resource="https://identifiers.org/reactome/REACT_30409"/>
                  <rdf:li rdf:resource="https://identifiers.org/reactome/REACT_30529"/>
                  <rdf:li rdf:resource="https://identifiers.org/reactome/REACT_80965"/>
                  <rdf:li rdf:resource="https://identifiers.org/reactome/REACT_89217"/>
                  <rdf:li rdf:resource="https://identifiers.org/reactome/REACT_90716"/>
                  <rdf:li rdf:resource="https://identifiers.org/reactome/REACT_91724"/>
                  <rdf:li rdf:resource="https://identifiers.org/reactome/REACT_96047"/>
                  <rdf:li rdf:resource="https://identifiers.org/reactome/REACT_98356"/>
                  <rdf:li rdf:resource="https://identifiers.org/reactome/REACT_98452"/>
                  <rdf:li rdf:resource="https://identifiers.org/rhea/20013"/>
                  <rdf:li rdf:resource="https://identifiers.org/rhea/20014"/>
                  <rdf:li rdf:resource="https://identifiers.org/rhea/20015"/>
                  <rdf:li rdf:resource="https://identifiers.org/rhea/20016"/>
                  <rdf:li rdf:resource="https://identifiers.org/seed.reaction/rxn01018"/>
                </rdf:Bag>
              </bqbiol:is>
            </rdf:Description>
          </rdf:RDF>
        </annotation>
        <listOfReactants>
          <speciesReference species="M_bigg_h_i" stoichiometry="1" constant="true"/>
          <speciesReference species="M_bigg_cbasp_i" stoichiometry="1" constant="true"/>
          <speciesReference species="M_bigg_pi_i" stoichiometry="1" constant="true"/>
        </listOfReactants>
        <listOfProducts>
          <speciesReference species="M_bigg_cbp_i" stoichiometry="1" constant="true"/>
          <speciesReference species="M_bigg_asp_L_i" stoichiometry="1" constant="true"/>
        </listOfProducts>
        <fbc:geneProductAssociation>
          <fbc:or>
            <fbc:geneProductRef fbc:geneProduct="G_MLBr_00532_i"/>
            <fbc:geneProductRef fbc:geneProduct="G_MetaCyc_GJP6_544_MONOMER_i"/>
          </fbc:or>
        </fbc:geneProductAssociation>
      </reaction>
      <reaction metaid="meta_R_MNXR1576_i" sboTerm="SBO:0000176" id="R_MNXR1576_i" name="1 H2O + 1 (S)-dihydroorotate = 1 H(+) + 1 N-carbamoyl-L-aspartate(2-)" reversible="true" fast="false" fbc:lowerFluxBound="cobra_default_lb" fbc:upperFluxBound="cobra_default_ub">
        <notes>
          <html xmlns="http://www.w3.org/1999/xhtml">
            <p>BIGG: DHORTS, DHORTSn</p>
            <p>BIOPATH: RXN00773, RXN01007</p>
            <p>BRENDA: BR26106</p>
            <p>GENE_ASSOCIATION: MLBr_00533_i or MetaCyc_GJP6_545_MONOMER_i</p>
            <p>KEGG: R01993</p>
            <p>METACYC: DIHYDROOROT-RXN</p>
            <p>MXNREF: MNXR1576</p>
            <p>REACTOME: REACT_100291, REACT_104176, REACT_107004, REACT_109520, REACT_115876, REACT_146327, REACT_147422, REACT_147656, REACT_155790, REACT_156037, REACT_158041, REACT_30522, REACT_32485, REACT_32516, REACT_744, REACT_80045, REACT_99796</p>
            <p>RHEA: 24296, 24297, 24298, 24299</p>
            <p>SEED: rxn01465</p>
            <p>UPA: UCR01993, UER00117</p>
          </html>
        </notes>
        <annotation>
          <rdf:RDF xmlns:rdf="http://www.w3.org/1999/02/22-rdf-syntax-ns#" xmlns:dcterms="http://purl.org/dc/terms/" xmlns:vCard="http://www.w3.org/2001/vcard-rdf/3.0#" xmlns:vCard4="http://www.w3.org/2006/vcard/ns#" xmlns:bqbiol="http://biomodels.net/biology-qualifiers/" xmlns:bqmodel="http://biomodels.net/model-qualifiers/">
            <rdf:Description rdf:about="#meta_R_MNXR1576_i">
              <bqbiol:is>
                <rdf:Bag>
                  <rdf:li rdf:resource="https://identifiers.org/kegg.reaction/R01993"/>
                  <rdf:li rdf:resource="https://identifiers.org/ec-code/3.5.2.3"/>
                  <rdf:li rdf:resource="https://identifiers.org/bigg.reaction/DHORTS"/>
                  <rdf:li rdf:resource="https://identifiers.org/bigg.reaction/DHORTSn"/>
                  <rdf:li rdf:resource="https://identifiers.org/brenda/BR26106"/>
                  <rdf:li rdf:resource="https://identifiers.org/biocyc/DIHYDROOROT-RXN"/>
                  <rdf:li rdf:resource="https://identifiers.org/metanetx.reaction/MNXR1576"/>
                  <rdf:li rdf:resource="https://identifiers.org/reactome/REACT_100291"/>
                  <rdf:li rdf:resource="https://identifiers.org/reactome/REACT_104176"/>
                  <rdf:li rdf:resource="https://identifiers.org/reactome/REACT_107004"/>
                  <rdf:li rdf:resource="https://identifiers.org/reactome/REACT_109520"/>
                  <rdf:li rdf:resource="https://identifiers.org/reactome/REACT_115876"/>
                  <rdf:li rdf:resource="https://identifiers.org/reactome/REACT_146327"/>
                  <rdf:li rdf:resource="https://identifiers.org/reactome/REACT_147422"/>
                  <rdf:li rdf:resource="https://identifiers.org/reactome/REACT_147656"/>
                  <rdf:li rdf:resource="https://identifiers.org/reactome/REACT_155790"/>
                  <rdf:li rdf:resource="https://identifiers.org/reactome/REACT_156037"/>
                  <rdf:li rdf:resource="https://identifiers.org/reactome/REACT_158041"/>
                  <rdf:li rdf:resource="https://identifiers.org/reactome/REACT_30522"/>
                  <rdf:li rdf:resource="https://identifiers.org/reactome/REACT_32485"/>
                  <rdf:li rdf:resource="https://identifiers.org/reactome/REACT_32516"/>
                  <rdf:li rdf:resource="https://identifiers.org/reactome/REACT_744"/>
                  <rdf:li rdf:resource="https://identifiers.org/reactome/REACT_80045"/>
                  <rdf:li rdf:resource="https://identifiers.org/reactome/REACT_99796"/>
                  <rdf:li rdf:resource="https://identifiers.org/rhea/24296"/>
                  <rdf:li rdf:resource="https://identifiers.org/rhea/24297"/>
                  <rdf:li rdf:resource="https://identifiers.org/rhea/24298"/>
                  <rdf:li rdf:resource="https://identifiers.org/rhea/24299"/>
                  <rdf:li rdf:resource="https://identifiers.org/seed.reaction/rxn01465"/>
                </rdf:Bag>
              </bqbiol:is>
            </rdf:Description>
          </rdf:RDF>
        </annotation>
        <listOfReactants>
          <speciesReference species="M_bigg_h2o_i" stoichiometry="1" constant="true"/>
          <speciesReference species="M_bigg_dhor_S_i" stoichiometry="1" constant="true"/>
        </listOfReactants>
        <listOfProducts>
          <speciesReference species="M_bigg_h_i" stoichiometry="1" constant="true"/>
          <speciesReference species="M_bigg_cbasp_i" stoichiometry="1" constant="true"/>
        </listOfProducts>
        <fbc:geneProductAssociation>
          <fbc:or>
            <fbc:geneProductRef fbc:geneProduct="G_MLBr_00533_i"/>
            <fbc:geneProductRef fbc:geneProduct="G_MetaCyc_GJP6_545_MONOMER_i"/>
          </fbc:or>
        </fbc:geneProductAssociation>
      </reaction>
      <reaction metaid="meta_R_MNXR9364_i" sboTerm="SBO:0000176" id="R_MNXR9364_i" name="1 orotate + 1 succinate(2-) = 1 (S)-dihydroorotate + 1 fumarate(2-)" reversible="true" fast="false" fbc:lowerFluxBound="cobra_default_lb" fbc:upperFluxBound="cobra_default_ub">
        <notes>
          <html xmlns="http://www.w3.org/1999/xhtml">
            <p>BRENDA: BR49571</p>
            <p>GENE_ASSOCIATION: MLBr_01293_i or MetaCyc_GJP6_1318_MONOMER_i</p>
            <p>KEGG: R01867</p>
            <p>METACYC: RXN-9929</p>
            <p>MXNREF: MNXR9364</p>
            <p>RHEA: 30059, 30060, 30061, 30062</p>
            <p>SEED: rxn13251</p>
            <p>UPA: UCR01867, UER00118</p>
          </html>
        </notes>
        <annotation>
          <rdf:RDF xmlns:rdf="http://www.w3.org/1999/02/22-rdf-syntax-ns#" xmlns:dcterms="http://purl.org/dc/terms/" xmlns:vCard="http://www.w3.org/2001/vcard-rdf/3.0#" xmlns:vCard4="http://www.w3.org/2006/vcard/ns#" xmlns:bqbiol="http://biomodels.net/biology-qualifiers/" xmlns:bqmodel="http://biomodels.net/model-qualifiers/">
            <rdf:Description rdf:about="#meta_R_MNXR9364_i">
              <bqbiol:is>
                <rdf:Bag>
                  <rdf:li rdf:resource="https://identifiers.org/kegg.reaction/R01867"/>
                  <rdf:li rdf:resource="https://identifiers.org/ec-code/1.3.98.1"/>
                  <rdf:li rdf:resource="https://identifiers.org/brenda/BR49571"/>
                  <rdf:li rdf:resource="https://identifiers.org/biocyc/RXN-9929"/>
                  <rdf:li rdf:resource="https://identifiers.org/metanetx.reaction/MNXR9364"/>
                  <rdf:li rdf:resource="https://identifiers.org/rhea/30059"/>
                  <rdf:li rdf:resource="https://identifiers.org/rhea/30060"/>
                  <rdf:li rdf:resource="https://identifiers.org/rhea/30061"/>
                  <rdf:li rdf:resource="https://identifiers.org/rhea/30062"/>
                  <rdf:li rdf:resource="https://identifiers.org/seed.reaction/rxn13251"/>
                </rdf:Bag>
              </bqbiol:is>
            </rdf:Description>
          </rdf:RDF>
        </annotation>
        <listOfReactants>
          <speciesReference species="M_bigg_orot_i" stoichiometry="1" constant="true"/>
          <speciesReference species="M_bigg_succ_i" stoichiometry="1" constant="true"/>
        </listOfReactants>
        <listOfProducts>
          <speciesReference species="M_bigg_dhor_S_i" stoichiometry="1" constant="true"/>
          <speciesReference species="M_bigg_fum_i" stoichiometry="1" constant="true"/>
        </listOfProducts>
        <fbc:geneProductAssociation>
          <fbc:or>
            <fbc:geneProductRef fbc:geneProduct="G_MLBr_01293_i"/>
            <fbc:geneProductRef fbc:geneProduct="G_MetaCyc_GJP6_1318_MONOMER_i"/>
          </fbc:or>
        </fbc:geneProductAssociation>
      </reaction>
      <reaction metaid="meta_R_MNXR55810_i" sboTerm="SBO:0000176" id="R_MNXR55810_i" name="1 orotate + 1 5-phosphoribosyl diphosphate = 1 diphosphate(3-) + 1 orotidine 5&apos;-phosphate(3-)" reversible="true" fast="false" fbc:lowerFluxBound="cobra_default_lb" fbc:upperFluxBound="cobra_default_ub">
        <notes>
          <html xmlns="http://www.w3.org/1999/xhtml">
            <p>BIGG: ORPT</p>
            <p>BIOPATH: RXN00412</p>
            <p>BRENDA: BR44268</p>
            <p>GENE_ASSOCIATION: MLBr_02487_i or MetaCyc_GJP6_2542_MONOMER_i</p>
            <p>KEGG: R01870</p>
            <p>METACYC: OROPRIBTRANS-RXN</p>
            <p>MXNREF: MNXR55810</p>
            <p>REACTOME: REACT_105415, REACT_107524, REACT_109836, REACT_116017, REACT_133538, REACT_136682, REACT_29302, REACT_31825, REACT_33, REACT_80131, REACT_80763, REACT_81573, REACT_85647, REACT_87670, REACT_88329, REACT_90104, REACT_98456, REACT_99043</p>
            <p>RHEA: 10380, 10381, 10382, 10383</p>
            <p>SEED: rxn01362</p>
            <p>UPA: UCR01870, UER00119</p>
          </html>
        </notes>
        <annotation>
          <rdf:RDF xmlns:rdf="http://www.w3.org/1999/02/22-rdf-syntax-ns#" xmlns:dcterms="http://purl.org/dc/terms/" xmlns:vCard="http://www.w3.org/2001/vcard-rdf/3.0#" xmlns:vCard4="http://www.w3.org/2006/vcard/ns#" xmlns:bqbiol="http://biomodels.net/biology-qualifiers/" xmlns:bqmodel="http://biomodels.net/model-qualifiers/">
            <rdf:Description rdf:about="#meta_R_MNXR55810_i">
              <bqbiol:is>
                <rdf:Bag>
                  <rdf:li rdf:resource="https://identifiers.org/kegg.reaction/R01870"/>
                  <rdf:li rdf:resource="https://identifiers.org/ec-code/2.4.2.10"/>
                  <rdf:li rdf:resource="https://identifiers.org/bigg.reaction/ORPT"/>
                  <rdf:li rdf:resource="https://identifiers.org/brenda/BR44268"/>
                  <rdf:li rdf:resource="https://identifiers.org/biocyc/OROPRIBTRANS-RXN"/>
                  <rdf:li rdf:resource="https://identifiers.org/metanetx.reaction/MNXR55810"/>
                  <rdf:li rdf:resource="https://identifiers.org/reactome/REACT_105415"/>
                  <rdf:li rdf:resource="https://identifiers.org/reactome/REACT_107524"/>
                  <rdf:li rdf:resource="https://identifiers.org/reactome/REACT_109836"/>
                  <rdf:li rdf:resource="https://identifiers.org/reactome/REACT_116017"/>
                  <rdf:li rdf:resource="https://identifiers.org/reactome/REACT_133538"/>
                  <rdf:li rdf:resource="https://identifiers.org/reactome/REACT_136682"/>
                  <rdf:li rdf:resource="https://identifiers.org/reactome/REACT_29302"/>
                  <rdf:li rdf:resource="https://identifiers.org/reactome/REACT_31825"/>
                  <rdf:li rdf:resource="https://identifiers.org/reactome/REACT_33"/>
                  <rdf:li rdf:resource="https://identifiers.org/reactome/REACT_80131"/>
                  <rdf:li rdf:resource="https://identifiers.org/reactome/REACT_80763"/>
                  <rdf:li rdf:resource="https://identifiers.org/reactome/REACT_81573"/>
                  <rdf:li rdf:resource="https://identifiers.org/reactome/REACT_85647"/>
                  <rdf:li rdf:resource="https://identifiers.org/reactome/REACT_87670"/>
                  <rdf:li rdf:resource="https://identifiers.org/reactome/REACT_88329"/>
                  <rdf:li rdf:resource="https://identifiers.org/reactome/REACT_90104"/>
                  <rdf:li rdf:resource="https://identifiers.org/reactome/REACT_98456"/>
                  <rdf:li rdf:resource="https://identifiers.org/reactome/REACT_99043"/>
                  <rdf:li rdf:resource="https://identifiers.org/rhea/10380"/>
                  <rdf:li rdf:resource="https://identifiers.org/rhea/10381"/>
                  <rdf:li rdf:resource="https://identifiers.org/rhea/10382"/>
                  <rdf:li rdf:resource="https://identifiers.org/rhea/10383"/>
                  <rdf:li rdf:resource="https://identifiers.org/seed.reaction/rxn01362"/>
                </rdf:Bag>
              </bqbiol:is>
            </rdf:Description>
          </rdf:RDF>
        </annotation>
        <listOfReactants>
          <speciesReference species="M_bigg_orot_i" stoichiometry="1" constant="true"/>
          <speciesReference species="M_bigg_prpp_i" stoichiometry="1" constant="true"/>
        </listOfReactants>
        <listOfProducts>
          <speciesReference species="M_bigg_ppi_i" stoichiometry="1" constant="true"/>
          <speciesReference species="M_bigg_orot5p_i" stoichiometry="1" constant="true"/>
        </listOfProducts>
        <fbc:geneProductAssociation>
          <fbc:or>
            <fbc:geneProductRef fbc:geneProduct="G_MLBr_02487_i"/>
            <fbc:geneProductRef fbc:geneProduct="G_MetaCyc_GJP6_2542_MONOMER_i"/>
          </fbc:or>
        </fbc:geneProductAssociation>
      </reaction>
      <reaction metaid="meta_R_MNXR59153_i" sboTerm="SBO:0000176" id="R_MNXR59153_i" name="1 UDP + 1 A 3&apos;-phosphopolynucleotide = 1 A 3&apos;-phosphopolynucleotide + 1 phosphate" reversible="true" fast="false" fbc:lowerFluxBound="cobra_default_lb" fbc:upperFluxBound="cobra_default_ub">
        <notes>
          <html xmlns="http://www.w3.org/1999/xhtml">
            <p>GENE_ASSOCIATION: MLBr_00854_i</p>
            <p>KEGG: R00438</p>
            <p>MXNREF: MNXR59153</p>
          </html>
        </notes>
        <annotation>
          <rdf:RDF xmlns:rdf="http://www.w3.org/1999/02/22-rdf-syntax-ns#" xmlns:dcterms="http://purl.org/dc/terms/" xmlns:vCard="http://www.w3.org/2001/vcard-rdf/3.0#" xmlns:vCard4="http://www.w3.org/2006/vcard/ns#" xmlns:bqbiol="http://biomodels.net/biology-qualifiers/" xmlns:bqmodel="http://biomodels.net/model-qualifiers/">
            <rdf:Description rdf:about="#meta_R_MNXR59153_i">
              <bqbiol:is>
                <rdf:Bag>
                  <rdf:li rdf:resource="https://identifiers.org/kegg.reaction/R00438"/>
                  <rdf:li rdf:resource="https://identifiers.org/ec-code/2.7.7.8"/>
                  <rdf:li rdf:resource="https://identifiers.org/metanetx.reaction/MNXR59153"/>
                </rdf:Bag>
              </bqbiol:is>
            </rdf:Description>
          </rdf:RDF>
        </annotation>
        <listOfReactants>
          <speciesReference species="M_bigg_udp_i" stoichiometry="1" constant="true"/>
        </listOfReactants>
        <listOfProducts>
          <speciesReference species="M_bigg_pi_i" stoichiometry="1" constant="true"/>
        </listOfProducts>
        <fbc:geneProductAssociation>
          <fbc:geneProductRef fbc:geneProduct="G_MLBr_00854_i"/>
        </fbc:geneProductAssociation>
      </reaction>
      <reaction metaid="meta_R_MNXR59158_i" sboTerm="SBO:0000176" id="R_MNXR59158_i" name="1 diphosphate(3-) + 1 A 3&apos;-phosphopolynucleotide = 1 UTP (3-) + 1 A 3&apos;-phosphopolynucleotide" reversible="true" fast="false" fbc:lowerFluxBound="cobra_default_lb" fbc:upperFluxBound="cobra_default_ub">
        <notes>
          <html xmlns="http://www.w3.org/1999/xhtml">
            <p>GENE_ASSOCIATION: MLBr_00542_i or MLBr_01890_i or MLBr_01891_i or MLBr_01957_i</p>
            <p>KEGG: R00443</p>
            <p>MXNREF: MNXR59158</p>
          </html>
        </notes>
        <annotation>
          <rdf:RDF xmlns:rdf="http://www.w3.org/1999/02/22-rdf-syntax-ns#" xmlns:dcterms="http://purl.org/dc/terms/" xmlns:vCard="http://www.w3.org/2001/vcard-rdf/3.0#" xmlns:vCard4="http://www.w3.org/2006/vcard/ns#" xmlns:bqbiol="http://biomodels.net/biology-qualifiers/" xmlns:bqmodel="http://biomodels.net/model-qualifiers/">
            <rdf:Description rdf:about="#meta_R_MNXR59158_i">
              <bqbiol:is>
                <rdf:Bag>
                  <rdf:li rdf:resource="https://identifiers.org/kegg.reaction/R00443"/>
                  <rdf:li rdf:resource="https://identifiers.org/ec-code/2.7.7.52"/>
                  <rdf:li rdf:resource="https://identifiers.org/ec-code/2.7.7.6"/>
                  <rdf:li rdf:resource="https://identifiers.org/ec-code/2.7.7.48"/>
                  <rdf:li rdf:resource="https://identifiers.org/metanetx.reaction/MNXR59158"/>
                </rdf:Bag>
              </bqbiol:is>
            </rdf:Description>
          </rdf:RDF>
        </annotation>
        <listOfReactants>
          <speciesReference species="M_bigg_ppi_i" stoichiometry="1" constant="true"/>
        </listOfReactants>
        <listOfProducts>
          <speciesReference species="M_bigg_utp_i" stoichiometry="1" constant="true"/>
        </listOfProducts>
        <fbc:geneProductAssociation>
          <fbc:or>
            <fbc:geneProductRef fbc:geneProduct="G_MLBr_00542_i"/>
            <fbc:geneProductRef fbc:geneProduct="G_MLBr_01890_i"/>
            <fbc:geneProductRef fbc:geneProduct="G_MLBr_01891_i"/>
            <fbc:geneProductRef fbc:geneProduct="G_MLBr_01957_i"/>
          </fbc:or>
        </fbc:geneProductAssociation>
      </reaction>
      <reaction metaid="meta_R_MNXR55759_i" sboTerm="SBO:0000176" id="R_MNXR55759_i" name="1 H(+) + 1 UDP + 1 ATP = 1 UTP (3-) + 1 ADP" reversible="true" fast="false" fbc:lowerFluxBound="cobra_default_lb" fbc:upperFluxBound="cobra_default_ub">
        <notes>
          <html xmlns="http://www.w3.org/1999/xhtml">
            <p>BIGG: NDPK2, NDPK2m, NDPK2n</p>
            <p>BIOPATH: RXN00251</p>
            <p>BRENDA: BS358242</p>
            <p>GENE_ASSOCIATION: MLBr_01469_i or MetaCyc_GJP6_1498_MONOMER_i</p>
            <p>KEGG: R00156</p>
            <p>METACYC: UDPKIN-RXN</p>
            <p>MXNREF: MNXR55759</p>
            <p>RHEA: 25098, 25099, 25100, 25101</p>
            <p>SEED: rxn00117</p>
            <p>UPA: UCR00156, UER00276</p>
          </html>
        </notes>
        <annotation>
          <rdf:RDF xmlns:rdf="http://www.w3.org/1999/02/22-rdf-syntax-ns#" xmlns:dcterms="http://purl.org/dc/terms/" xmlns:vCard="http://www.w3.org/2001/vcard-rdf/3.0#" xmlns:vCard4="http://www.w3.org/2006/vcard/ns#" xmlns:bqbiol="http://biomodels.net/biology-qualifiers/" xmlns:bqmodel="http://biomodels.net/model-qualifiers/">
            <rdf:Description rdf:about="#meta_R_MNXR55759_i">
              <bqbiol:is>
                <rdf:Bag>
                  <rdf:li rdf:resource="https://identifiers.org/kegg.reaction/R00156"/>
                  <rdf:li rdf:resource="https://identifiers.org/ec-code/2.7.4.6"/>
                  <rdf:li rdf:resource="https://identifiers.org/bigg.reaction/NDPK2"/>
                  <rdf:li rdf:resource="https://identifiers.org/bigg.reaction/NDPK2m"/>
                  <rdf:li rdf:resource="https://identifiers.org/bigg.reaction/NDPK2n"/>
                  <rdf:li rdf:resource="https://identifiers.org/brenda/BS358242"/>
                  <rdf:li rdf:resource="https://identifiers.org/biocyc/UDPKIN-RXN"/>
                  <rdf:li rdf:resource="https://identifiers.org/metanetx.reaction/MNXR55759"/>
                  <rdf:li rdf:resource="https://identifiers.org/rhea/25098"/>
                  <rdf:li rdf:resource="https://identifiers.org/rhea/25099"/>
                  <rdf:li rdf:resource="https://identifiers.org/rhea/25100"/>
                  <rdf:li rdf:resource="https://identifiers.org/rhea/25101"/>
                  <rdf:li rdf:resource="https://identifiers.org/seed.reaction/rxn00117"/>
                </rdf:Bag>
              </bqbiol:is>
            </rdf:Description>
          </rdf:RDF>
        </annotation>
        <listOfReactants>
          <speciesReference species="M_bigg_h_i" stoichiometry="1" constant="true"/>
          <speciesReference species="M_bigg_udp_i" stoichiometry="1" constant="true"/>
          <speciesReference species="M_bigg_atp_i" stoichiometry="1" constant="true"/>
        </listOfReactants>
        <listOfProducts>
          <speciesReference species="M_bigg_utp_i" stoichiometry="1" constant="true"/>
          <speciesReference species="M_bigg_adp_i" stoichiometry="1" constant="true"/>
        </listOfProducts>
        <fbc:geneProductAssociation>
          <fbc:or>
            <fbc:geneProductRef fbc:geneProduct="G_MLBr_01469_i"/>
            <fbc:geneProductRef fbc:geneProduct="G_MetaCyc_GJP6_1498_MONOMER_i"/>
          </fbc:or>
        </fbc:geneProductAssociation>
      </reaction>
      <reaction metaid="meta_R_MNXR1476_i" sboTerm="SBO:0000176" id="R_MNXR1476_i" name="1 H(+) + 1 H2O + 1 CTP(3-) = 1 UTP (3-) + 1 NH4(+)" reversible="true" fast="false" fbc:lowerFluxBound="cobra_default_lb" fbc:upperFluxBound="cobra_default_ub">
        <notes>
          <html xmlns="http://www.w3.org/1999/xhtml">
            <p>BIGG: DCTPD2</p>
            <p>GENE_ASSOCIATION: MLBr_02507_i</p>
            <p>KEGG: R00568</p>
            <p>MXNREF: MNXR1476</p>
            <p>RHEA: 30335, 30336, 30337, 30338</p>
            <p>SEED: rxn00407</p>
          </html>
        </notes>
        <annotation>
          <rdf:RDF xmlns:rdf="http://www.w3.org/1999/02/22-rdf-syntax-ns#" xmlns:dcterms="http://purl.org/dc/terms/" xmlns:vCard="http://www.w3.org/2001/vcard-rdf/3.0#" xmlns:vCard4="http://www.w3.org/2006/vcard/ns#" xmlns:bqbiol="http://biomodels.net/biology-qualifiers/" xmlns:bqmodel="http://biomodels.net/model-qualifiers/">
            <rdf:Description rdf:about="#meta_R_MNXR1476_i">
              <bqbiol:is>
                <rdf:Bag>
                  <rdf:li rdf:resource="https://identifiers.org/kegg.reaction/R00568"/>
                  <rdf:li rdf:resource="https://identifiers.org/ec-code/3.5.4.13"/>
                  <rdf:li rdf:resource="https://identifiers.org/bigg.reaction/DCTPD2"/>
                  <rdf:li rdf:resource="https://identifiers.org/metanetx.reaction/MNXR1476"/>
                  <rdf:li rdf:resource="https://identifiers.org/rhea/30335"/>
                  <rdf:li rdf:resource="https://identifiers.org/rhea/30336"/>
                  <rdf:li rdf:resource="https://identifiers.org/rhea/30337"/>
                  <rdf:li rdf:resource="https://identifiers.org/rhea/30338"/>
                  <rdf:li rdf:resource="https://identifiers.org/seed.reaction/rxn00407"/>
                </rdf:Bag>
              </bqbiol:is>
            </rdf:Description>
          </rdf:RDF>
        </annotation>
        <listOfReactants>
          <speciesReference species="M_bigg_h_i" stoichiometry="1" constant="true"/>
          <speciesReference species="M_bigg_h2o_i" stoichiometry="1" constant="true"/>
          <speciesReference species="M_bigg_ctp_i" stoichiometry="1" constant="true"/>
        </listOfReactants>
        <listOfProducts>
          <speciesReference species="M_bigg_utp_i" stoichiometry="1" constant="true"/>
          <speciesReference species="M_bigg_nh3_i" stoichiometry="1" constant="true"/>
        </listOfProducts>
        <fbc:geneProductAssociation>
          <fbc:geneProductRef fbc:geneProduct="G_MLBr_02507_i"/>
        </fbc:geneProductAssociation>
      </reaction>
      <reaction metaid="meta_R_MNXR1317_i" sboTerm="SBO:0000176" id="R_MNXR1317_i" name="2 H(+) + 1 CTP(3-) + 1 ADP + 1 phosphate = 1 UTP (3-) + 1 NH4(+) + 1 ATP" reversible="true" fast="false" fbc:lowerFluxBound="cobra_default_lb" fbc:upperFluxBound="cobra_default_ub">
        <notes>
          <html xmlns="http://www.w3.org/1999/xhtml">
            <p>BIGG: CTPS1</p>
            <p>BRENDA: BR48389, BS363669</p>
            <p>GENE_ASSOCIATION: MLBr_01363_i</p>
            <p>KEGG: R00571</p>
            <p>MXNREF: MNXR1317</p>
            <p>RHEA: 16597, 16598, 16599, 16600</p>
            <p>SEED: rxn00410</p>
            <p>UPA: UCR00571, UER00277</p>
          </html>
        </notes>
        <annotation>
          <rdf:RDF xmlns:rdf="http://www.w3.org/1999/02/22-rdf-syntax-ns#" xmlns:dcterms="http://purl.org/dc/terms/" xmlns:vCard="http://www.w3.org/2001/vcard-rdf/3.0#" xmlns:vCard4="http://www.w3.org/2006/vcard/ns#" xmlns:bqbiol="http://biomodels.net/biology-qualifiers/" xmlns:bqmodel="http://biomodels.net/model-qualifiers/">
            <rdf:Description rdf:about="#meta_R_MNXR1317_i">
              <bqbiol:is>
                <rdf:Bag>
                  <rdf:li rdf:resource="https://identifiers.org/kegg.reaction/R00571"/>
                  <rdf:li rdf:resource="https://identifiers.org/ec-code/6.3.4.2"/>
                  <rdf:li rdf:resource="https://identifiers.org/bigg.reaction/CTPS1"/>
                  <rdf:li rdf:resource="https://identifiers.org/brenda/BR48389"/>
                  <rdf:li rdf:resource="https://identifiers.org/brenda/BS363669"/>
                  <rdf:li rdf:resource="https://identifiers.org/metanetx.reaction/MNXR1317"/>
                  <rdf:li rdf:resource="https://identifiers.org/rhea/16597"/>
                  <rdf:li rdf:resource="https://identifiers.org/rhea/16598"/>
                  <rdf:li rdf:resource="https://identifiers.org/rhea/16599"/>
                  <rdf:li rdf:resource="https://identifiers.org/rhea/16600"/>
                  <rdf:li rdf:resource="https://identifiers.org/seed.reaction/rxn00410"/>
                </rdf:Bag>
              </bqbiol:is>
            </rdf:Description>
          </rdf:RDF>
        </annotation>
        <listOfReactants>
          <speciesReference species="M_bigg_h_i" stoichiometry="2" constant="true"/>
          <speciesReference species="M_bigg_ctp_i" stoichiometry="1" constant="true"/>
          <speciesReference species="M_bigg_adp_i" stoichiometry="1" constant="true"/>
          <speciesReference species="M_bigg_pi_i" stoichiometry="1" constant="true"/>
        </listOfReactants>
        <listOfProducts>
          <speciesReference species="M_bigg_utp_i" stoichiometry="1" constant="true"/>
          <speciesReference species="M_bigg_nh3_i" stoichiometry="1" constant="true"/>
          <speciesReference species="M_bigg_atp_i" stoichiometry="1" constant="true"/>
        </listOfProducts>
        <fbc:geneProductAssociation>
          <fbc:geneProductRef fbc:geneProduct="G_MLBr_01363_i"/>
        </fbc:geneProductAssociation>
      </reaction>
      <reaction metaid="meta_R_MNXR32700_i" sboTerm="SBO:0000176" id="R_MNXR32700_i" name="2 H(+) + 1 CTP(3-) + 1 ADP + 1 L-glutamate + 1 phosphate = 1 UTP (3-) + 1 H2O + 1 ATP + 1 L-glutamine zwitterion" reversible="true" fast="false" fbc:lowerFluxBound="cobra_default_lb" fbc:upperFluxBound="cobra_default_ub">
        <notes>
          <html xmlns="http://www.w3.org/1999/xhtml">
            <p>BIGG: CTPS2</p>
            <p>BIOPATH: RXN00356</p>
            <p>BRENDA: BS398810</p>
            <p>GENE_ASSOCIATION: MLBr_01363_i or MetaCyc_GJP6_1392_MONOMER_i</p>
            <p>KEGG: R00573</p>
            <p>METACYC: CTPSYN-RXN</p>
            <p>MXNREF: MNXR32700</p>
            <p>REACTOME: REACT_101507, REACT_102874, REACT_108024, REACT_109358, REACT_114925, REACT_126024, REACT_138599, REACT_140540, REACT_141130, REACT_143738, REACT_21305, REACT_29290, REACT_33151, REACT_574, REACT_77819, REACT_78348, REACT_78357, REACT_79156, REACT_79789, REACT_81861, REACT_83666, REACT_85039, REACT_85189, REACT_89739, REACT_89978, REACT_96180, REACT_96817, REACT_98673</p>
            <p>RHEA: 26426, 26427, 26428, 26429</p>
            <p>SEED: rxn00412, rxn11276</p>
          </html>
        </notes>
        <annotation>
          <rdf:RDF xmlns:rdf="http://www.w3.org/1999/02/22-rdf-syntax-ns#" xmlns:dcterms="http://purl.org/dc/terms/" xmlns:vCard="http://www.w3.org/2001/vcard-rdf/3.0#" xmlns:vCard4="http://www.w3.org/2006/vcard/ns#" xmlns:bqbiol="http://biomodels.net/biology-qualifiers/" xmlns:bqmodel="http://biomodels.net/model-qualifiers/">
            <rdf:Description rdf:about="#meta_R_MNXR32700_i">
              <bqbiol:is>
                <rdf:Bag>
                  <rdf:li rdf:resource="https://identifiers.org/kegg.reaction/R00573"/>
                  <rdf:li rdf:resource="https://identifiers.org/ec-code/6.3.4.2"/>
                  <rdf:li rdf:resource="https://identifiers.org/bigg.reaction/CTPS2"/>
                  <rdf:li rdf:resource="https://identifiers.org/brenda/BS398810"/>
                  <rdf:li rdf:resource="https://identifiers.org/biocyc/CTPSYN-RXN"/>
                  <rdf:li rdf:resource="https://identifiers.org/metanetx.reaction/MNXR32700"/>
                  <rdf:li rdf:resource="https://identifiers.org/reactome/REACT_101507"/>
                  <rdf:li rdf:resource="https://identifiers.org/reactome/REACT_102874"/>
                  <rdf:li rdf:resource="https://identifiers.org/reactome/REACT_108024"/>
                  <rdf:li rdf:resource="https://identifiers.org/reactome/REACT_109358"/>
                  <rdf:li rdf:resource="https://identifiers.org/reactome/REACT_114925"/>
                  <rdf:li rdf:resource="https://identifiers.org/reactome/REACT_126024"/>
                  <rdf:li rdf:resource="https://identifiers.org/reactome/REACT_138599"/>
                  <rdf:li rdf:resource="https://identifiers.org/reactome/REACT_140540"/>
                  <rdf:li rdf:resource="https://identifiers.org/reactome/REACT_141130"/>
                  <rdf:li rdf:resource="https://identifiers.org/reactome/REACT_143738"/>
                  <rdf:li rdf:resource="https://identifiers.org/reactome/REACT_21305"/>
                  <rdf:li rdf:resource="https://identifiers.org/reactome/REACT_29290"/>
                  <rdf:li rdf:resource="https://identifiers.org/reactome/REACT_33151"/>
                  <rdf:li rdf:resource="https://identifiers.org/reactome/REACT_574"/>
                  <rdf:li rdf:resource="https://identifiers.org/reactome/REACT_77819"/>
                  <rdf:li rdf:resource="https://identifiers.org/reactome/REACT_78348"/>
                  <rdf:li rdf:resource="https://identifiers.org/reactome/REACT_78357"/>
                  <rdf:li rdf:resource="https://identifiers.org/reactome/REACT_79156"/>
                  <rdf:li rdf:resource="https://identifiers.org/reactome/REACT_79789"/>
                  <rdf:li rdf:resource="https://identifiers.org/reactome/REACT_81861"/>
                  <rdf:li rdf:resource="https://identifiers.org/reactome/REACT_83666"/>
                  <rdf:li rdf:resource="https://identifiers.org/reactome/REACT_85039"/>
                  <rdf:li rdf:resource="https://identifiers.org/reactome/REACT_85189"/>
                  <rdf:li rdf:resource="https://identifiers.org/reactome/REACT_89739"/>
                  <rdf:li rdf:resource="https://identifiers.org/reactome/REACT_89978"/>
                  <rdf:li rdf:resource="https://identifiers.org/reactome/REACT_96180"/>
                  <rdf:li rdf:resource="https://identifiers.org/reactome/REACT_96817"/>
                  <rdf:li rdf:resource="https://identifiers.org/reactome/REACT_98673"/>
                  <rdf:li rdf:resource="https://identifiers.org/rhea/26426"/>
                  <rdf:li rdf:resource="https://identifiers.org/rhea/26427"/>
                  <rdf:li rdf:resource="https://identifiers.org/rhea/26428"/>
                  <rdf:li rdf:resource="https://identifiers.org/rhea/26429"/>
                  <rdf:li rdf:resource="https://identifiers.org/seed.reaction/rxn00412"/>
                  <rdf:li rdf:resource="https://identifiers.org/seed.reaction/rxn11276"/>
                </rdf:Bag>
              </bqbiol:is>
            </rdf:Description>
          </rdf:RDF>
        </annotation>
        <listOfReactants>
          <speciesReference species="M_bigg_h_i" stoichiometry="2" constant="true"/>
          <speciesReference species="M_bigg_ctp_i" stoichiometry="1" constant="true"/>
          <speciesReference species="M_bigg_adp_i" stoichiometry="1" constant="true"/>
          <speciesReference species="M_bigg_glu_L_i" stoichiometry="1" constant="true"/>
          <speciesReference species="M_bigg_pi_i" stoichiometry="1" constant="true"/>
        </listOfReactants>
        <listOfProducts>
          <speciesReference species="M_bigg_utp_i" stoichiometry="1" constant="true"/>
          <speciesReference species="M_bigg_h2o_i" stoichiometry="1" constant="true"/>
          <speciesReference species="M_bigg_atp_i" stoichiometry="1" constant="true"/>
          <speciesReference species="M_bigg_gln_L_i" stoichiometry="1" constant="true"/>
        </listOfProducts>
        <fbc:geneProductAssociation>
          <fbc:or>
            <fbc:geneProductRef fbc:geneProduct="G_MLBr_01363_i"/>
            <fbc:geneProductRef fbc:geneProduct="G_MetaCyc_GJP6_1392_MONOMER_i"/>
          </fbc:or>
        </fbc:geneProductAssociation>
      </reaction>
      <reaction metaid="meta_R_MNXR59157_i" sboTerm="SBO:0000176" id="R_MNXR59157_i" name="1 A 3&apos;-phosphopolynucleotide + 1 CTP(3-) = 1 diphosphate(3-) + 1 A 3&apos;-phosphopolynucleotide" reversible="true" fast="false" fbc:lowerFluxBound="cobra_default_lb" fbc:upperFluxBound="cobra_default_ub">
        <notes>
          <html xmlns="http://www.w3.org/1999/xhtml">
            <p>GENE_ASSOCIATION: MLBr_00542_i or MLBr_01890_i or MLBr_01891_i or MLBr_01957_i</p>
            <p>KEGG: R00442</p>
            <p>MXNREF: MNXR59157</p>
          </html>
        </notes>
        <annotation>
          <rdf:RDF xmlns:rdf="http://www.w3.org/1999/02/22-rdf-syntax-ns#" xmlns:dcterms="http://purl.org/dc/terms/" xmlns:vCard="http://www.w3.org/2001/vcard-rdf/3.0#" xmlns:vCard4="http://www.w3.org/2006/vcard/ns#" xmlns:bqbiol="http://biomodels.net/biology-qualifiers/" xmlns:bqmodel="http://biomodels.net/model-qualifiers/">
            <rdf:Description rdf:about="#meta_R_MNXR59157_i">
              <bqbiol:is>
                <rdf:Bag>
                  <rdf:li rdf:resource="https://identifiers.org/kegg.reaction/R00442"/>
                  <rdf:li rdf:resource="https://identifiers.org/ec-code/2.7.7.48"/>
                  <rdf:li rdf:resource="https://identifiers.org/ec-code/2.7.7.6"/>
                  <rdf:li rdf:resource="https://identifiers.org/metanetx.reaction/MNXR59157"/>
                </rdf:Bag>
              </bqbiol:is>
            </rdf:Description>
          </rdf:RDF>
        </annotation>
        <listOfReactants>
          <speciesReference species="M_bigg_ctp_i" stoichiometry="1" constant="true"/>
        </listOfReactants>
        <listOfProducts>
          <speciesReference species="M_bigg_ppi_i" stoichiometry="1" constant="true"/>
        </listOfProducts>
        <fbc:geneProductAssociation>
          <fbc:or>
            <fbc:geneProductRef fbc:geneProduct="G_MLBr_00542_i"/>
            <fbc:geneProductRef fbc:geneProduct="G_MLBr_01890_i"/>
            <fbc:geneProductRef fbc:geneProduct="G_MLBr_01891_i"/>
            <fbc:geneProductRef fbc:geneProduct="G_MLBr_01957_i"/>
          </fbc:or>
        </fbc:geneProductAssociation>
      </reaction>
      <reaction metaid="meta_R_MNXR59155_i" sboTerm="SBO:0000176" id="R_MNXR59155_i" name="1 CDP + 1 A 3&apos;-phosphopolynucleotide = 1 A 3&apos;-phosphopolynucleotide + 1 phosphate" reversible="true" fast="false" fbc:lowerFluxBound="cobra_default_lb" fbc:upperFluxBound="cobra_default_ub">
        <notes>
          <html xmlns="http://www.w3.org/1999/xhtml">
            <p>GENE_ASSOCIATION: MLBr_00854_i</p>
            <p>KEGG: R00440</p>
            <p>MXNREF: MNXR59155</p>
          </html>
        </notes>
        <annotation>
          <rdf:RDF xmlns:rdf="http://www.w3.org/1999/02/22-rdf-syntax-ns#" xmlns:dcterms="http://purl.org/dc/terms/" xmlns:vCard="http://www.w3.org/2001/vcard-rdf/3.0#" xmlns:vCard4="http://www.w3.org/2006/vcard/ns#" xmlns:bqbiol="http://biomodels.net/biology-qualifiers/" xmlns:bqmodel="http://biomodels.net/model-qualifiers/">
            <rdf:Description rdf:about="#meta_R_MNXR59155_i">
              <bqbiol:is>
                <rdf:Bag>
                  <rdf:li rdf:resource="https://identifiers.org/kegg.reaction/R00440"/>
                  <rdf:li rdf:resource="https://identifiers.org/ec-code/2.7.7.8"/>
                  <rdf:li rdf:resource="https://identifiers.org/metanetx.reaction/MNXR59155"/>
                </rdf:Bag>
              </bqbiol:is>
            </rdf:Description>
          </rdf:RDF>
        </annotation>
        <listOfReactants>
          <speciesReference species="M_bigg_cdp_i" stoichiometry="1" constant="true"/>
        </listOfReactants>
        <listOfProducts>
          <speciesReference species="M_bigg_pi_i" stoichiometry="1" constant="true"/>
        </listOfProducts>
        <fbc:geneProductAssociation>
          <fbc:geneProductRef fbc:geneProduct="G_MLBr_00854_i"/>
        </fbc:geneProductAssociation>
      </reaction>
      <reaction metaid="meta_R_MNXR55760_i" sboTerm="SBO:0000176" id="R_MNXR55760_i" name="1 H(+) + 1 CDP + 1 ATP = 1 CTP(3-) + 1 ADP" reversible="true" fast="false" fbc:lowerFluxBound="cobra_default_lb" fbc:upperFluxBound="cobra_default_ub">
        <notes>
          <html xmlns="http://www.w3.org/1999/xhtml">
            <p>BIGG: NDPK3, NDPK3m, NDPK3n</p>
            <p>BIOPATH: RXN01332</p>
            <p>BRENDA: BS358244</p>
            <p>GENE_ASSOCIATION: MLBr_01469_i or MetaCyc_GJP6_1498_MONOMER_i</p>
            <p>KEGG: R00570</p>
            <p>METACYC: CDPKIN-RXN</p>
            <p>MXNREF: MNXR55760</p>
            <p>RHEA: 25237, 25238, 25239, 25240</p>
            <p>SEED: rxn00409</p>
            <p>UPA: UCR00570, UER00642</p>
          </html>
        </notes>
        <annotation>
          <rdf:RDF xmlns:rdf="http://www.w3.org/1999/02/22-rdf-syntax-ns#" xmlns:dcterms="http://purl.org/dc/terms/" xmlns:vCard="http://www.w3.org/2001/vcard-rdf/3.0#" xmlns:vCard4="http://www.w3.org/2006/vcard/ns#" xmlns:bqbiol="http://biomodels.net/biology-qualifiers/" xmlns:bqmodel="http://biomodels.net/model-qualifiers/">
            <rdf:Description rdf:about="#meta_R_MNXR55760_i">
              <bqbiol:is>
                <rdf:Bag>
                  <rdf:li rdf:resource="https://identifiers.org/kegg.reaction/R00570"/>
                  <rdf:li rdf:resource="https://identifiers.org/ec-code/2.7.4.6"/>
                  <rdf:li rdf:resource="https://identifiers.org/ec-code/2.7.4.3"/>
                  <rdf:li rdf:resource="https://identifiers.org/bigg.reaction/NDPK3"/>
                  <rdf:li rdf:resource="https://identifiers.org/bigg.reaction/NDPK3m"/>
                  <rdf:li rdf:resource="https://identifiers.org/bigg.reaction/NDPK3n"/>
                  <rdf:li rdf:resource="https://identifiers.org/brenda/BS358244"/>
                  <rdf:li rdf:resource="https://identifiers.org/biocyc/CDPKIN-RXN"/>
                  <rdf:li rdf:resource="https://identifiers.org/metanetx.reaction/MNXR55760"/>
                  <rdf:li rdf:resource="https://identifiers.org/rhea/25237"/>
                  <rdf:li rdf:resource="https://identifiers.org/rhea/25238"/>
                  <rdf:li rdf:resource="https://identifiers.org/rhea/25239"/>
                  <rdf:li rdf:resource="https://identifiers.org/rhea/25240"/>
                  <rdf:li rdf:resource="https://identifiers.org/seed.reaction/rxn00409"/>
                </rdf:Bag>
              </bqbiol:is>
            </rdf:Description>
          </rdf:RDF>
        </annotation>
        <listOfReactants>
          <speciesReference species="M_bigg_h_i" stoichiometry="1" constant="true"/>
          <speciesReference species="M_bigg_cdp_i" stoichiometry="1" constant="true"/>
          <speciesReference species="M_bigg_atp_i" stoichiometry="1" constant="true"/>
        </listOfReactants>
        <listOfProducts>
          <speciesReference species="M_bigg_ctp_i" stoichiometry="1" constant="true"/>
          <speciesReference species="M_bigg_adp_i" stoichiometry="1" constant="true"/>
        </listOfProducts>
        <fbc:geneProductAssociation>
          <fbc:or>
            <fbc:geneProductRef fbc:geneProduct="G_MLBr_01469_i"/>
            <fbc:geneProductRef fbc:geneProduct="G_MetaCyc_GJP6_1498_MONOMER_i"/>
          </fbc:or>
        </fbc:geneProductAssociation>
      </reaction>
      <reaction metaid="meta_R_MNXR55182_i" sboTerm="SBO:0000176" id="R_MNXR55182_i" name="1 CDP + 1 ADP = 1 ATP + 1 CMP" reversible="true" fast="false" fbc:lowerFluxBound="cobra_default_lb" fbc:upperFluxBound="cobra_default_ub">
        <notes>
          <html xmlns="http://www.w3.org/1999/xhtml">
            <p>BIGG: CYTK1, CYTK1m, CYTK1n</p>
            <p>BRENDA: BS359742</p>
            <p>GENE_ASSOCIATION: MLBr_01371_i or MetaCyc_GJP6_1400_MONOMER_i</p>
            <p>KEGG: R00512</p>
            <p>METACYC: CMPKI-RXN, RXN-11832</p>
            <p>MXNREF: MNXR55182</p>
            <p>RHEA: 11600, 11601, 11602, 11603</p>
            <p>SEED: rxn00364</p>
            <p>UPA: UCR00512, UER00641</p>
          </html>
        </notes>
        <annotation>
          <rdf:RDF xmlns:rdf="http://www.w3.org/1999/02/22-rdf-syntax-ns#" xmlns:dcterms="http://purl.org/dc/terms/" xmlns:vCard="http://www.w3.org/2001/vcard-rdf/3.0#" xmlns:vCard4="http://www.w3.org/2006/vcard/ns#" xmlns:bqbiol="http://biomodels.net/biology-qualifiers/" xmlns:bqmodel="http://biomodels.net/model-qualifiers/">
            <rdf:Description rdf:about="#meta_R_MNXR55182_i">
              <bqbiol:is>
                <rdf:Bag>
                  <rdf:li rdf:resource="https://identifiers.org/kegg.reaction/R00512"/>
                  <rdf:li rdf:resource="https://identifiers.org/ec-code/2.7.4.3"/>
                  <rdf:li rdf:resource="https://identifiers.org/ec-code/2.7.4.25"/>
                  <rdf:li rdf:resource="https://identifiers.org/ec-code/2.7.4.14"/>
                  <rdf:li rdf:resource="https://identifiers.org/bigg.reaction/CYTK1"/>
                  <rdf:li rdf:resource="https://identifiers.org/bigg.reaction/CYTK1m"/>
                  <rdf:li rdf:resource="https://identifiers.org/bigg.reaction/CYTK1n"/>
                  <rdf:li rdf:resource="https://identifiers.org/brenda/BS359742"/>
                  <rdf:li rdf:resource="https://identifiers.org/biocyc/CMPKI-RXN"/>
                  <rdf:li rdf:resource="https://identifiers.org/biocyc/RXN-11832"/>
                  <rdf:li rdf:resource="https://identifiers.org/metanetx.reaction/MNXR55182"/>
                  <rdf:li rdf:resource="https://identifiers.org/rhea/11600"/>
                  <rdf:li rdf:resource="https://identifiers.org/rhea/11601"/>
                  <rdf:li rdf:resource="https://identifiers.org/rhea/11602"/>
                  <rdf:li rdf:resource="https://identifiers.org/rhea/11603"/>
                  <rdf:li rdf:resource="https://identifiers.org/seed.reaction/rxn00364"/>
                </rdf:Bag>
              </bqbiol:is>
            </rdf:Description>
          </rdf:RDF>
        </annotation>
        <listOfReactants>
          <speciesReference species="M_bigg_cdp_i" stoichiometry="1" constant="true"/>
          <speciesReference species="M_bigg_adp_i" stoichiometry="1" constant="true"/>
        </listOfReactants>
        <listOfProducts>
          <speciesReference species="M_bigg_atp_i" stoichiometry="1" constant="true"/>
          <speciesReference species="M_bigg_cmp_i" stoichiometry="1" constant="true"/>
        </listOfProducts>
        <fbc:geneProductAssociation>
          <fbc:or>
            <fbc:geneProductRef fbc:geneProduct="G_MLBr_01371_i"/>
            <fbc:geneProductRef fbc:geneProduct="G_MetaCyc_GJP6_1400_MONOMER_i"/>
          </fbc:or>
        </fbc:geneProductAssociation>
      </reaction>
      <reaction metaid="meta_R_MNXR1374_i" sboTerm="SBO:0000176" id="R_MNXR1374_i" name="1 H(+) + 1 H2O + 1 cytidine = 1 NH4(+) + 1 uridine" reversible="true" fast="false" fbc:lowerFluxBound="cobra_default_lb" fbc:upperFluxBound="cobra_default_ub">
        <notes>
          <html xmlns="http://www.w3.org/1999/xhtml">
            <p>BIGG: CYTD, CYTDn</p>
            <p>BRENDA: BR22742</p>
            <p>GENE_ASSOCIATION: MLBr_02174_i or MetaCyc_GJP6_2218_MONOMER_i or MetaCyc_GJP6_2528_MONOMER_i</p>
            <p>KEGG: R01878</p>
            <p>METACYC: CYTIDEAM2-RXN</p>
            <p>MXNREF: MNXR1374</p>
            <p>RHEA: 16069, 16070, 16071, 16072</p>
            <p>SEED: rxn01368</p>
            <p>UPA: UCR01878, UER00632</p>
          </html>
        </notes>
        <annotation>
          <rdf:RDF xmlns:rdf="http://www.w3.org/1999/02/22-rdf-syntax-ns#" xmlns:dcterms="http://purl.org/dc/terms/" xmlns:vCard="http://www.w3.org/2001/vcard-rdf/3.0#" xmlns:vCard4="http://www.w3.org/2006/vcard/ns#" xmlns:bqbiol="http://biomodels.net/biology-qualifiers/" xmlns:bqmodel="http://biomodels.net/model-qualifiers/">
            <rdf:Description rdf:about="#meta_R_MNXR1374_i">
              <bqbiol:is>
                <rdf:Bag>
                  <rdf:li rdf:resource="https://identifiers.org/kegg.reaction/R01878"/>
                  <rdf:li rdf:resource="https://identifiers.org/ec-code/3.5.4.5"/>
                  <rdf:li rdf:resource="https://identifiers.org/bigg.reaction/CYTD"/>
                  <rdf:li rdf:resource="https://identifiers.org/bigg.reaction/CYTDn"/>
                  <rdf:li rdf:resource="https://identifiers.org/brenda/BR22742"/>
                  <rdf:li rdf:resource="https://identifiers.org/biocyc/CYTIDEAM2-RXN"/>
                  <rdf:li rdf:resource="https://identifiers.org/metanetx.reaction/MNXR1374"/>
                  <rdf:li rdf:resource="https://identifiers.org/rhea/16069"/>
                  <rdf:li rdf:resource="https://identifiers.org/rhea/16070"/>
                  <rdf:li rdf:resource="https://identifiers.org/rhea/16071"/>
                  <rdf:li rdf:resource="https://identifiers.org/rhea/16072"/>
                  <rdf:li rdf:resource="https://identifiers.org/seed.reaction/rxn01368"/>
                </rdf:Bag>
              </bqbiol:is>
            </rdf:Description>
          </rdf:RDF>
        </annotation>
        <listOfReactants>
          <speciesReference species="M_bigg_h_i" stoichiometry="1" constant="true"/>
          <speciesReference species="M_bigg_h2o_i" stoichiometry="1" constant="true"/>
          <speciesReference species="M_bigg_cytd_i" stoichiometry="1" constant="true"/>
        </listOfReactants>
        <listOfProducts>
          <speciesReference species="M_bigg_nh3_i" stoichiometry="1" constant="true"/>
          <speciesReference species="M_bigg_uri_i" stoichiometry="1" constant="true"/>
        </listOfProducts>
        <fbc:geneProductAssociation>
          <fbc:or>
            <fbc:geneProductRef fbc:geneProduct="G_MLBr_02174_i"/>
            <fbc:geneProductRef fbc:geneProduct="G_MetaCyc_GJP6_2218_MONOMER_i"/>
            <fbc:geneProductRef fbc:geneProduct="G_MetaCyc_GJP6_2528_MONOMER_i"/>
          </fbc:or>
        </fbc:geneProductAssociation>
      </reaction>
      <reaction metaid="meta_R_MNXR5117_i" sboTerm="SBO:0000176" id="R_MNXR5117_i" name="1 H(+) + 1 thioredoxin disulfide + 1 NADPH = 1 thioredoxin + 1 NADP(+)" reversible="true" fast="false" fbc:lowerFluxBound="cobra_default_lb" fbc:upperFluxBound="cobra_default_ub">
        <notes>
          <html xmlns="http://www.w3.org/1999/xhtml">
            <p>BIGG: TRDR, TRDRm</p>
            <p>GENE_ASSOCIATION: MLBr_02703_i or MetaCyc_GJP6_2760_MONOMER_i</p>
            <p>KEGG: R02016</p>
            <p>METACYC: THIOREDOXIN-REDUCT-NADPH-RXN</p>
            <p>MXNREF: MNXR5117</p>
            <p>RHEA: 20345, 20346, 20347, 20348</p>
            <p>SEED: rxn05289, rxn13098</p>
          </html>
        </notes>
        <annotation>
          <rdf:RDF xmlns:rdf="http://www.w3.org/1999/02/22-rdf-syntax-ns#" xmlns:dcterms="http://purl.org/dc/terms/" xmlns:vCard="http://www.w3.org/2001/vcard-rdf/3.0#" xmlns:vCard4="http://www.w3.org/2006/vcard/ns#" xmlns:bqbiol="http://biomodels.net/biology-qualifiers/" xmlns:bqmodel="http://biomodels.net/model-qualifiers/">
            <rdf:Description rdf:about="#meta_R_MNXR5117_i">
              <bqbiol:is>
                <rdf:Bag>
                  <rdf:li rdf:resource="https://identifiers.org/kegg.reaction/R02016"/>
                  <rdf:li rdf:resource="https://identifiers.org/ec-code/1.6.4.5"/>
                  <rdf:li rdf:resource="https://identifiers.org/ec-code/1.8.1.9"/>
                  <rdf:li rdf:resource="https://identifiers.org/bigg.reaction/TRDR"/>
                  <rdf:li rdf:resource="https://identifiers.org/bigg.reaction/TRDRm"/>
                  <rdf:li rdf:resource="https://identifiers.org/biocyc/THIOREDOXIN-REDUCT-NADPH-RXN"/>
                  <rdf:li rdf:resource="https://identifiers.org/metanetx.reaction/MNXR5117"/>
                  <rdf:li rdf:resource="https://identifiers.org/rhea/20345"/>
                  <rdf:li rdf:resource="https://identifiers.org/rhea/20346"/>
                  <rdf:li rdf:resource="https://identifiers.org/rhea/20347"/>
                  <rdf:li rdf:resource="https://identifiers.org/rhea/20348"/>
                  <rdf:li rdf:resource="https://identifiers.org/seed.reaction/rxn05289"/>
                  <rdf:li rdf:resource="https://identifiers.org/seed.reaction/rxn13098"/>
                </rdf:Bag>
              </bqbiol:is>
            </rdf:Description>
          </rdf:RDF>
        </annotation>
        <listOfReactants>
          <speciesReference species="M_bigg_h_i" stoichiometry="1" constant="true"/>
          <speciesReference species="M_bigg_trdox_i" stoichiometry="1" constant="true"/>
          <speciesReference species="M_bigg_nadph_i" stoichiometry="1" constant="true"/>
        </listOfReactants>
        <listOfProducts>
          <speciesReference species="M_bigg_trdrd_i" stoichiometry="1" constant="true"/>
          <speciesReference species="M_bigg_nadp_i" stoichiometry="1" constant="true"/>
        </listOfProducts>
        <fbc:geneProductAssociation>
          <fbc:or>
            <fbc:geneProductRef fbc:geneProduct="G_MLBr_02703_i"/>
            <fbc:geneProductRef fbc:geneProduct="G_MetaCyc_GJP6_2760_MONOMER_i"/>
          </fbc:or>
        </fbc:geneProductAssociation>
      </reaction>
      <reaction metaid="meta_R_MNXR55890_i" sboTerm="SBO:0000176" id="R_MNXR55890_i" name="1 thioredoxin + 1 CDP = 1 thioredoxin disulfide + 1 H2O + 1 dCDP" reversible="true" fast="false" fbc:lowerFluxBound="cobra_default_lb" fbc:upperFluxBound="cobra_default_ub">
        <notes>
          <html xmlns="http://www.w3.org/1999/xhtml">
            <p>BIGG: RNDR3, RNDR3n</p>
            <p>GENE_ASSOCIATION: MLBr_01731_i or MLBr_01734_i or MetaCyc_GJP6_1767_MONOMER_i or MetaCyc_GJP6_1770_MONOMER_i</p>
            <p>KEGG: R02024</p>
            <p>METACYC: CDPREDUCT-RXN</p>
            <p>MXNREF: MNXR55890</p>
            <p>RHEA: 28038, 28039, 28040, 28041</p>
            <p>SEED: rxn06076, rxn13080</p>
          </html>
        </notes>
        <annotation>
          <rdf:RDF xmlns:rdf="http://www.w3.org/1999/02/22-rdf-syntax-ns#" xmlns:dcterms="http://purl.org/dc/terms/" xmlns:vCard="http://www.w3.org/2001/vcard-rdf/3.0#" xmlns:vCard4="http://www.w3.org/2006/vcard/ns#" xmlns:bqbiol="http://biomodels.net/biology-qualifiers/" xmlns:bqmodel="http://biomodels.net/model-qualifiers/">
            <rdf:Description rdf:about="#meta_R_MNXR55890_i">
              <bqbiol:is>
                <rdf:Bag>
                  <rdf:li rdf:resource="https://identifiers.org/kegg.reaction/R02024"/>
                  <rdf:li rdf:resource="https://identifiers.org/ec-code/1.17.4.1"/>
                  <rdf:li rdf:resource="https://identifiers.org/bigg.reaction/RNDR3"/>
                  <rdf:li rdf:resource="https://identifiers.org/bigg.reaction/RNDR3n"/>
                  <rdf:li rdf:resource="https://identifiers.org/biocyc/CDPREDUCT-RXN"/>
                  <rdf:li rdf:resource="https://identifiers.org/metanetx.reaction/MNXR55890"/>
                  <rdf:li rdf:resource="https://identifiers.org/rhea/28038"/>
                  <rdf:li rdf:resource="https://identifiers.org/rhea/28039"/>
                  <rdf:li rdf:resource="https://identifiers.org/rhea/28040"/>
                  <rdf:li rdf:resource="https://identifiers.org/rhea/28041"/>
                  <rdf:li rdf:resource="https://identifiers.org/seed.reaction/rxn06076"/>
                  <rdf:li rdf:resource="https://identifiers.org/seed.reaction/rxn13080"/>
                </rdf:Bag>
              </bqbiol:is>
            </rdf:Description>
          </rdf:RDF>
        </annotation>
        <listOfReactants>
          <speciesReference species="M_bigg_trdrd_i" stoichiometry="1" constant="true"/>
          <speciesReference species="M_bigg_cdp_i" stoichiometry="1" constant="true"/>
        </listOfReactants>
        <listOfProducts>
          <speciesReference species="M_bigg_trdox_i" stoichiometry="1" constant="true"/>
          <speciesReference species="M_bigg_h2o_i" stoichiometry="1" constant="true"/>
          <speciesReference species="M_bigg_dcdp_i" stoichiometry="1" constant="true"/>
        </listOfProducts>
        <fbc:geneProductAssociation>
          <fbc:or>
            <fbc:geneProductRef fbc:geneProduct="G_MLBr_01731_i"/>
            <fbc:geneProductRef fbc:geneProduct="G_MLBr_01734_i"/>
            <fbc:geneProductRef fbc:geneProduct="G_MetaCyc_GJP6_1767_MONOMER_i"/>
            <fbc:geneProductRef fbc:geneProduct="G_MetaCyc_GJP6_1770_MONOMER_i"/>
          </fbc:or>
        </fbc:geneProductAssociation>
      </reaction>
      <reaction metaid="meta_R_MNXR55764_i" sboTerm="SBO:0000176" id="R_MNXR55764_i" name="1 H(+) + 1 ATP + 1 dCDP = 1 dCTP(3-) + 1 ADP" reversible="true" fast="false" fbc:lowerFluxBound="cobra_default_lb" fbc:upperFluxBound="cobra_default_ub">
        <notes>
          <html xmlns="http://www.w3.org/1999/xhtml">
            <p>BIGG: NDPK7, NDPK7m, NDPK7n</p>
            <p>BIOPATH: RXN00944</p>
            <p>BRENDA: BS358245</p>
            <p>GENE_ASSOCIATION: MLBr_01469_i or MetaCyc_GJP6_1498_MONOMER_i</p>
            <p>KEGG: R02326</p>
            <p>METACYC: DCDPKIN-RXN</p>
            <p>MXNREF: MNXR55764</p>
            <p>RHEA: 27678, 27679, 27680, 27681</p>
            <p>SEED: rxn01673</p>
          </html>
        </notes>
        <annotation>
          <rdf:RDF xmlns:rdf="http://www.w3.org/1999/02/22-rdf-syntax-ns#" xmlns:dcterms="http://purl.org/dc/terms/" xmlns:vCard="http://www.w3.org/2001/vcard-rdf/3.0#" xmlns:vCard4="http://www.w3.org/2006/vcard/ns#" xmlns:bqbiol="http://biomodels.net/biology-qualifiers/" xmlns:bqmodel="http://biomodels.net/model-qualifiers/">
            <rdf:Description rdf:about="#meta_R_MNXR55764_i">
              <bqbiol:is>
                <rdf:Bag>
                  <rdf:li rdf:resource="https://identifiers.org/kegg.reaction/R02326"/>
                  <rdf:li rdf:resource="https://identifiers.org/ec-code/2.7.4.6"/>
                  <rdf:li rdf:resource="https://identifiers.org/bigg.reaction/NDPK7"/>
                  <rdf:li rdf:resource="https://identifiers.org/bigg.reaction/NDPK7m"/>
                  <rdf:li rdf:resource="https://identifiers.org/bigg.reaction/NDPK7n"/>
                  <rdf:li rdf:resource="https://identifiers.org/brenda/BS358245"/>
                  <rdf:li rdf:resource="https://identifiers.org/biocyc/DCDPKIN-RXN"/>
                  <rdf:li rdf:resource="https://identifiers.org/metanetx.reaction/MNXR55764"/>
                  <rdf:li rdf:resource="https://identifiers.org/rhea/27678"/>
                  <rdf:li rdf:resource="https://identifiers.org/rhea/27679"/>
                  <rdf:li rdf:resource="https://identifiers.org/rhea/27680"/>
                  <rdf:li rdf:resource="https://identifiers.org/rhea/27681"/>
                  <rdf:li rdf:resource="https://identifiers.org/seed.reaction/rxn01673"/>
                </rdf:Bag>
              </bqbiol:is>
            </rdf:Description>
          </rdf:RDF>
        </annotation>
        <listOfReactants>
          <speciesReference species="M_bigg_h_i" stoichiometry="1" constant="true"/>
          <speciesReference species="M_bigg_atp_i" stoichiometry="1" constant="true"/>
          <speciesReference species="M_bigg_dcdp_i" stoichiometry="1" constant="true"/>
        </listOfReactants>
        <listOfProducts>
          <speciesReference species="M_bigg_dctp_i" stoichiometry="1" constant="true"/>
          <speciesReference species="M_bigg_adp_i" stoichiometry="1" constant="true"/>
        </listOfProducts>
        <fbc:geneProductAssociation>
          <fbc:or>
            <fbc:geneProductRef fbc:geneProduct="G_MLBr_01469_i"/>
            <fbc:geneProductRef fbc:geneProduct="G_MetaCyc_GJP6_1498_MONOMER_i"/>
          </fbc:or>
        </fbc:geneProductAssociation>
      </reaction>
      <reaction metaid="meta_R_MNXR1475_i" sboTerm="SBO:0000176" id="R_MNXR1475_i" name="1 H(+) + 1 H2O + 1 dCTP(3-) = 1 NH4(+) + 1 dUTP(3-)" reversible="true" fast="false" fbc:lowerFluxBound="cobra_default_lb" fbc:upperFluxBound="cobra_default_ub">
        <notes>
          <html xmlns="http://www.w3.org/1999/xhtml">
            <p>BIGG: DCTPD</p>
            <p>BIOPATH: RXN00121</p>
            <p>BRENDA: BR22734</p>
            <p>GENE_ASSOCIATION: MLBr_02507_i or MetaCyc_GJP6_2562_MONOMER_i</p>
            <p>KEGG: R02325</p>
            <p>METACYC: DCTP-DEAM-RXN</p>
            <p>MXNREF: MNXR1475</p>
            <p>RHEA: 22680, 22681, 22682, 22683</p>
            <p>SEED: rxn01672</p>
            <p>UPA: UCR02325, UER00665</p>
          </html>
        </notes>
        <annotation>
          <rdf:RDF xmlns:rdf="http://www.w3.org/1999/02/22-rdf-syntax-ns#" xmlns:dcterms="http://purl.org/dc/terms/" xmlns:vCard="http://www.w3.org/2001/vcard-rdf/3.0#" xmlns:vCard4="http://www.w3.org/2006/vcard/ns#" xmlns:bqbiol="http://biomodels.net/biology-qualifiers/" xmlns:bqmodel="http://biomodels.net/model-qualifiers/">
            <rdf:Description rdf:about="#meta_R_MNXR1475_i">
              <bqbiol:is>
                <rdf:Bag>
                  <rdf:li rdf:resource="https://identifiers.org/kegg.reaction/R02325"/>
                  <rdf:li rdf:resource="https://identifiers.org/ec-code/3.5.4.14"/>
                  <rdf:li rdf:resource="https://identifiers.org/ec-code/3.5.4.13"/>
                  <rdf:li rdf:resource="https://identifiers.org/bigg.reaction/DCTPD"/>
                  <rdf:li rdf:resource="https://identifiers.org/brenda/BR22734"/>
                  <rdf:li rdf:resource="https://identifiers.org/biocyc/DCTP-DEAM-RXN"/>
                  <rdf:li rdf:resource="https://identifiers.org/metanetx.reaction/MNXR1475"/>
                  <rdf:li rdf:resource="https://identifiers.org/rhea/22680"/>
                  <rdf:li rdf:resource="https://identifiers.org/rhea/22681"/>
                  <rdf:li rdf:resource="https://identifiers.org/rhea/22682"/>
                  <rdf:li rdf:resource="https://identifiers.org/rhea/22683"/>
                  <rdf:li rdf:resource="https://identifiers.org/seed.reaction/rxn01672"/>
                </rdf:Bag>
              </bqbiol:is>
            </rdf:Description>
          </rdf:RDF>
        </annotation>
        <listOfReactants>
          <speciesReference species="M_bigg_h_i" stoichiometry="1" constant="true"/>
          <speciesReference species="M_bigg_h2o_i" stoichiometry="1" constant="true"/>
          <speciesReference species="M_bigg_dctp_i" stoichiometry="1" constant="true"/>
        </listOfReactants>
        <listOfProducts>
          <speciesReference species="M_bigg_nh3_i" stoichiometry="1" constant="true"/>
          <speciesReference species="M_bigg_dutp_i" stoichiometry="1" constant="true"/>
        </listOfProducts>
        <fbc:geneProductAssociation>
          <fbc:or>
            <fbc:geneProductRef fbc:geneProduct="G_MLBr_02507_i"/>
            <fbc:geneProductRef fbc:geneProduct="G_MetaCyc_GJP6_2562_MONOMER_i"/>
          </fbc:or>
        </fbc:geneProductAssociation>
      </reaction>
      <reaction metaid="meta_R_MNXR14584_i" sboTerm="SBO:0000176" id="R_MNXR14584_i" name="1 diphosphate(3-) + 1 DNA = 1 dCTP(3-) + 1 DNA" reversible="true" fast="false" fbc:lowerFluxBound="cobra_default_lb" fbc:upperFluxBound="cobra_default_ub">
        <notes>
          <html xmlns="http://www.w3.org/1999/xhtml">
            <p>GENE_ASSOCIATION: MLBr_00002_i or MLBr_00202_i or MLBr_00603_i or MLBr_01207_i or MLBr_01381_i or MLBr_02335_i</p>
            <p>KEGG: R00377</p>
            <p>MXNREF: MNXR14584</p>
          </html>
        </notes>
        <annotation>
          <rdf:RDF xmlns:rdf="http://www.w3.org/1999/02/22-rdf-syntax-ns#" xmlns:dcterms="http://purl.org/dc/terms/" xmlns:vCard="http://www.w3.org/2001/vcard-rdf/3.0#" xmlns:vCard4="http://www.w3.org/2006/vcard/ns#" xmlns:bqbiol="http://biomodels.net/biology-qualifiers/" xmlns:bqmodel="http://biomodels.net/model-qualifiers/">
            <rdf:Description rdf:about="#meta_R_MNXR14584_i">
              <bqbiol:is>
                <rdf:Bag>
                  <rdf:li rdf:resource="https://identifiers.org/kegg.reaction/R00377"/>
                  <rdf:li rdf:resource="https://identifiers.org/ec-code/2.7.7.7"/>
                  <rdf:li rdf:resource="https://identifiers.org/metanetx.reaction/MNXR14584"/>
                </rdf:Bag>
              </bqbiol:is>
            </rdf:Description>
          </rdf:RDF>
        </annotation>
        <listOfReactants>
          <speciesReference species="M_bigg_ppi_i" stoichiometry="1" constant="true"/>
        </listOfReactants>
        <listOfProducts>
          <speciesReference species="M_bigg_dctp_i" stoichiometry="1" constant="true"/>
        </listOfProducts>
        <fbc:geneProductAssociation>
          <fbc:or>
            <fbc:geneProductRef fbc:geneProduct="G_MLBr_00002_i"/>
            <fbc:geneProductRef fbc:geneProduct="G_MLBr_00202_i"/>
            <fbc:geneProductRef fbc:geneProduct="G_MLBr_00603_i"/>
            <fbc:geneProductRef fbc:geneProduct="G_MLBr_01207_i"/>
            <fbc:geneProductRef fbc:geneProduct="G_MLBr_01381_i"/>
            <fbc:geneProductRef fbc:geneProduct="G_MLBr_02335_i"/>
          </fbc:or>
        </fbc:geneProductAssociation>
      </reaction>
      <reaction metaid="meta_R_MNXR55188_i" sboTerm="SBO:0000176" id="R_MNXR55188_i" name="1 dCDP + 1 ADP = 1 dCMP(2-) + 1 ATP" reversible="true" fast="false" fbc:lowerFluxBound="cobra_default_lb" fbc:upperFluxBound="cobra_default_ub">
        <notes>
          <html xmlns="http://www.w3.org/1999/xhtml">
            <p>BIGG: CYTK2, CYTK2n</p>
            <p>BIOPATH: RXN00572</p>
            <p>BRENDA: BR48817, BR49405</p>
            <p>GENE_ASSOCIATION: MLBr_01371_i or MetaCyc_GJP6_1400_MONOMER_i</p>
            <p>KEGG: R01665</p>
            <p>METACYC: RXN-11831, RXN-7913</p>
            <p>MXNREF: MNXR55188</p>
            <p>RHEA: 25094, 25095, 25096, 25097</p>
            <p>SEED: rxn01219</p>
          </html>
        </notes>
        <annotation>
          <rdf:RDF xmlns:rdf="http://www.w3.org/1999/02/22-rdf-syntax-ns#" xmlns:dcterms="http://purl.org/dc/terms/" xmlns:vCard="http://www.w3.org/2001/vcard-rdf/3.0#" xmlns:vCard4="http://www.w3.org/2006/vcard/ns#" xmlns:bqbiol="http://biomodels.net/biology-qualifiers/" xmlns:bqmodel="http://biomodels.net/model-qualifiers/">
            <rdf:Description rdf:about="#meta_R_MNXR55188_i">
              <bqbiol:is>
                <rdf:Bag>
                  <rdf:li rdf:resource="https://identifiers.org/kegg.reaction/R01665"/>
                  <rdf:li rdf:resource="https://identifiers.org/ec-code/2.7.4.14"/>
                  <rdf:li rdf:resource="https://identifiers.org/ec-code/2.7.4.25"/>
                  <rdf:li rdf:resource="https://identifiers.org/ec-code/2.7.4.-"/>
                  <rdf:li rdf:resource="https://identifiers.org/bigg.reaction/CYTK2"/>
                  <rdf:li rdf:resource="https://identifiers.org/bigg.reaction/CYTK2n"/>
                  <rdf:li rdf:resource="https://identifiers.org/brenda/BR48817"/>
                  <rdf:li rdf:resource="https://identifiers.org/brenda/BR49405"/>
                  <rdf:li rdf:resource="https://identifiers.org/biocyc/RXN-11831"/>
                  <rdf:li rdf:resource="https://identifiers.org/biocyc/RXN-7913"/>
                  <rdf:li rdf:resource="https://identifiers.org/metanetx.reaction/MNXR55188"/>
                  <rdf:li rdf:resource="https://identifiers.org/rhea/25094"/>
                  <rdf:li rdf:resource="https://identifiers.org/rhea/25095"/>
                  <rdf:li rdf:resource="https://identifiers.org/rhea/25096"/>
                  <rdf:li rdf:resource="https://identifiers.org/rhea/25097"/>
                  <rdf:li rdf:resource="https://identifiers.org/seed.reaction/rxn01219"/>
                </rdf:Bag>
              </bqbiol:is>
            </rdf:Description>
          </rdf:RDF>
        </annotation>
        <listOfReactants>
          <speciesReference species="M_bigg_dcdp_i" stoichiometry="1" constant="true"/>
          <speciesReference species="M_bigg_adp_i" stoichiometry="1" constant="true"/>
        </listOfReactants>
        <listOfProducts>
          <speciesReference species="M_bigg_dcmp_i" stoichiometry="1" constant="true"/>
          <speciesReference species="M_bigg_atp_i" stoichiometry="1" constant="true"/>
        </listOfProducts>
        <fbc:geneProductAssociation>
          <fbc:or>
            <fbc:geneProductRef fbc:geneProduct="G_MLBr_01371_i"/>
            <fbc:geneProductRef fbc:geneProduct="G_MetaCyc_GJP6_1400_MONOMER_i"/>
          </fbc:or>
        </fbc:geneProductAssociation>
      </reaction>
      <reaction metaid="meta_R_MNXR1816_i" sboTerm="SBO:0000176" id="R_MNXR1816_i" name="1 H2O + 1 dUTP(3-) = 1 H(+) + 1 diphosphate(3-) + 1 dUMP" reversible="true" fast="false" fbc:lowerFluxBound="cobra_default_lb" fbc:upperFluxBound="cobra_default_ub">
        <notes>
          <html xmlns="http://www.w3.org/1999/xhtml">
            <p>BIGG: DUTPDP, DUTPDPm, DUTPDPn</p>
            <p>BIOPATH: RXN00353</p>
            <p>BRENDA: BR22764</p>
            <p>GENE_ASSOCIATION: MLBr_01028_i or MLBr_01175_i or MetaCyc_GJP6_1045_MONOMER_i</p>
            <p>KEGG: R02100</p>
            <p>METACYC: DUTP-PYROP-RXN</p>
            <p>MXNREF: MNXR1816</p>
            <p>REACTOME: REACT_103311, REACT_106534, REACT_108277, REACT_108948, REACT_109343, REACT_139648, REACT_150, REACT_156677, REACT_30531, REACT_54215, REACT_76954, REACT_77124, REACT_81301, REACT_87407, REACT_90858, REACT_92173, REACT_96660, REACT_96711</p>
            <p>RHEA: 10248, 10249, 10250, 10251</p>
            <p>SEED: rxn01519</p>
            <p>UPA: UCR02100, UER00666</p>
          </html>
        </notes>
        <annotation>
          <rdf:RDF xmlns:rdf="http://www.w3.org/1999/02/22-rdf-syntax-ns#" xmlns:dcterms="http://purl.org/dc/terms/" xmlns:vCard="http://www.w3.org/2001/vcard-rdf/3.0#" xmlns:vCard4="http://www.w3.org/2006/vcard/ns#" xmlns:bqbiol="http://biomodels.net/biology-qualifiers/" xmlns:bqmodel="http://biomodels.net/model-qualifiers/">
            <rdf:Description rdf:about="#meta_R_MNXR1816_i">
              <bqbiol:is>
                <rdf:Bag>
                  <rdf:li rdf:resource="https://identifiers.org/kegg.reaction/R02100"/>
                  <rdf:li rdf:resource="https://identifiers.org/ec-code/3.6.1.19"/>
                  <rdf:li rdf:resource="https://identifiers.org/ec-code/3.6.1.23"/>
                  <rdf:li rdf:resource="https://identifiers.org/bigg.reaction/DUTPDP"/>
                  <rdf:li rdf:resource="https://identifiers.org/bigg.reaction/DUTPDPm"/>
                  <rdf:li rdf:resource="https://identifiers.org/bigg.reaction/DUTPDPn"/>
                  <rdf:li rdf:resource="https://identifiers.org/brenda/BR22764"/>
                  <rdf:li rdf:resource="https://identifiers.org/biocyc/DUTP-PYROP-RXN"/>
                  <rdf:li rdf:resource="https://identifiers.org/metanetx.reaction/MNXR1816"/>
                  <rdf:li rdf:resource="https://identifiers.org/reactome/REACT_103311"/>
                  <rdf:li rdf:resource="https://identifiers.org/reactome/REACT_106534"/>
                  <rdf:li rdf:resource="https://identifiers.org/reactome/REACT_108277"/>
                  <rdf:li rdf:resource="https://identifiers.org/reactome/REACT_108948"/>
                  <rdf:li rdf:resource="https://identifiers.org/reactome/REACT_109343"/>
                  <rdf:li rdf:resource="https://identifiers.org/reactome/REACT_139648"/>
                  <rdf:li rdf:resource="https://identifiers.org/reactome/REACT_150"/>
                  <rdf:li rdf:resource="https://identifiers.org/reactome/REACT_156677"/>
                  <rdf:li rdf:resource="https://identifiers.org/reactome/REACT_30531"/>
                  <rdf:li rdf:resource="https://identifiers.org/reactome/REACT_54215"/>
                  <rdf:li rdf:resource="https://identifiers.org/reactome/REACT_76954"/>
                  <rdf:li rdf:resource="https://identifiers.org/reactome/REACT_77124"/>
                  <rdf:li rdf:resource="https://identifiers.org/reactome/REACT_81301"/>
                  <rdf:li rdf:resource="https://identifiers.org/reactome/REACT_87407"/>
                  <rdf:li rdf:resource="https://identifiers.org/reactome/REACT_90858"/>
                  <rdf:li rdf:resource="https://identifiers.org/reactome/REACT_92173"/>
                  <rdf:li rdf:resource="https://identifiers.org/reactome/REACT_96660"/>
                  <rdf:li rdf:resource="https://identifiers.org/reactome/REACT_96711"/>
                  <rdf:li rdf:resource="https://identifiers.org/rhea/10248"/>
                  <rdf:li rdf:resource="https://identifiers.org/rhea/10249"/>
                  <rdf:li rdf:resource="https://identifiers.org/rhea/10250"/>
                  <rdf:li rdf:resource="https://identifiers.org/rhea/10251"/>
                  <rdf:li rdf:resource="https://identifiers.org/seed.reaction/rxn01519"/>
                </rdf:Bag>
              </bqbiol:is>
            </rdf:Description>
          </rdf:RDF>
        </annotation>
        <listOfReactants>
          <speciesReference species="M_bigg_h2o_i" stoichiometry="1" constant="true"/>
          <speciesReference species="M_bigg_dutp_i" stoichiometry="1" constant="true"/>
        </listOfReactants>
        <listOfProducts>
          <speciesReference species="M_bigg_h_i" stoichiometry="1" constant="true"/>
          <speciesReference species="M_bigg_ppi_i" stoichiometry="1" constant="true"/>
          <speciesReference species="M_bigg_dump_i" stoichiometry="1" constant="true"/>
        </listOfProducts>
        <fbc:geneProductAssociation>
          <fbc:or>
            <fbc:geneProductRef fbc:geneProduct="G_MLBr_01028_i"/>
            <fbc:geneProductRef fbc:geneProduct="G_MLBr_01175_i"/>
            <fbc:geneProductRef fbc:geneProduct="G_MetaCyc_GJP6_1045_MONOMER_i"/>
          </fbc:or>
        </fbc:geneProductAssociation>
      </reaction>
      <reaction metaid="meta_R_MNXR55763_i" sboTerm="SBO:0000176" id="R_MNXR55763_i" name="1 H(+) + 1 ATP + 1 dUDP = 1 dUTP(3-) + 1 ADP" reversible="true" fast="false" fbc:lowerFluxBound="cobra_default_lb" fbc:upperFluxBound="cobra_default_ub">
        <notes>
          <html xmlns="http://www.w3.org/1999/xhtml">
            <p>BIGG: NDPK6, NDPK6m, NDPK6n</p>
            <p>BIOPATH: RXN00303</p>
            <p>GENE_ASSOCIATION: MLBr_01469_i or MetaCyc_GJP6_1498_MONOMER_i</p>
            <p>KEGG: R02331</p>
            <p>METACYC: DUDPKIN-RXN</p>
            <p>MXNREF: MNXR55763</p>
            <p>RHEA: 28582, 28583, 28584, 28585</p>
            <p>SEED: rxn01678</p>
          </html>
        </notes>
        <annotation>
          <rdf:RDF xmlns:rdf="http://www.w3.org/1999/02/22-rdf-syntax-ns#" xmlns:dcterms="http://purl.org/dc/terms/" xmlns:vCard="http://www.w3.org/2001/vcard-rdf/3.0#" xmlns:vCard4="http://www.w3.org/2006/vcard/ns#" xmlns:bqbiol="http://biomodels.net/biology-qualifiers/" xmlns:bqmodel="http://biomodels.net/model-qualifiers/">
            <rdf:Description rdf:about="#meta_R_MNXR55763_i">
              <bqbiol:is>
                <rdf:Bag>
                  <rdf:li rdf:resource="https://identifiers.org/kegg.reaction/R02331"/>
                  <rdf:li rdf:resource="https://identifiers.org/ec-code/2.7.4.6"/>
                  <rdf:li rdf:resource="https://identifiers.org/bigg.reaction/NDPK6"/>
                  <rdf:li rdf:resource="https://identifiers.org/bigg.reaction/NDPK6m"/>
                  <rdf:li rdf:resource="https://identifiers.org/bigg.reaction/NDPK6n"/>
                  <rdf:li rdf:resource="https://identifiers.org/biocyc/DUDPKIN-RXN"/>
                  <rdf:li rdf:resource="https://identifiers.org/metanetx.reaction/MNXR55763"/>
                  <rdf:li rdf:resource="https://identifiers.org/rhea/28582"/>
                  <rdf:li rdf:resource="https://identifiers.org/rhea/28583"/>
                  <rdf:li rdf:resource="https://identifiers.org/rhea/28584"/>
                  <rdf:li rdf:resource="https://identifiers.org/rhea/28585"/>
                  <rdf:li rdf:resource="https://identifiers.org/seed.reaction/rxn01678"/>
                </rdf:Bag>
              </bqbiol:is>
            </rdf:Description>
          </rdf:RDF>
        </annotation>
        <listOfReactants>
          <speciesReference species="M_bigg_h_i" stoichiometry="1" constant="true"/>
          <speciesReference species="M_bigg_atp_i" stoichiometry="1" constant="true"/>
          <speciesReference species="M_bigg_dudp_i" stoichiometry="1" constant="true"/>
        </listOfReactants>
        <listOfProducts>
          <speciesReference species="M_bigg_dutp_i" stoichiometry="1" constant="true"/>
          <speciesReference species="M_bigg_adp_i" stoichiometry="1" constant="true"/>
        </listOfProducts>
        <fbc:geneProductAssociation>
          <fbc:or>
            <fbc:geneProductRef fbc:geneProduct="G_MLBr_01469_i"/>
            <fbc:geneProductRef fbc:geneProduct="G_MetaCyc_GJP6_1498_MONOMER_i"/>
          </fbc:or>
        </fbc:geneProductAssociation>
      </reaction>
      <reaction metaid="meta_R_MNXR56041_i" sboTerm="SBO:0000176" id="R_MNXR56041_i" name="1 dUDP + 1 ADP = 1 dUMP + 1 ATP" reversible="true" fast="false" fbc:lowerFluxBound="cobra_default_lb" fbc:upperFluxBound="cobra_default_ub">
        <notes>
          <html xmlns="http://www.w3.org/1999/xhtml">
            <p>BIGG: URIDK2m, URIDK2r, URIDK2rn</p>
            <p>BIOPATH: RXN00793</p>
            <p>BRENDA: BS359746</p>
            <p>GENE_ASSOCIATION: MLBr_00772_i</p>
            <p>KEGG: R02098</p>
            <p>MXNREF: MNXR56041</p>
            <p>RHEA: 30655, 30656, 30657, 30658</p>
            <p>SEED: rxn01517</p>
          </html>
        </notes>
        <annotation>
          <rdf:RDF xmlns:rdf="http://www.w3.org/1999/02/22-rdf-syntax-ns#" xmlns:dcterms="http://purl.org/dc/terms/" xmlns:vCard="http://www.w3.org/2001/vcard-rdf/3.0#" xmlns:vCard4="http://www.w3.org/2006/vcard/ns#" xmlns:bqbiol="http://biomodels.net/biology-qualifiers/" xmlns:bqmodel="http://biomodels.net/model-qualifiers/">
            <rdf:Description rdf:about="#meta_R_MNXR56041_i">
              <bqbiol:is>
                <rdf:Bag>
                  <rdf:li rdf:resource="https://identifiers.org/kegg.reaction/R02098"/>
                  <rdf:li rdf:resource="https://identifiers.org/ec-code/2.7.4.-"/>
                  <rdf:li rdf:resource="https://identifiers.org/ec-code/2.7.4.22"/>
                  <rdf:li rdf:resource="https://identifiers.org/ec-code/2.7.4.14"/>
                  <rdf:li rdf:resource="https://identifiers.org/ec-code/2.7.4.25"/>
                  <rdf:li rdf:resource="https://identifiers.org/ec-code/2.7.4.4"/>
                  <rdf:li rdf:resource="https://identifiers.org/ec-code/2.7.4.9"/>
                  <rdf:li rdf:resource="https://identifiers.org/bigg.reaction/URIDK2m"/>
                  <rdf:li rdf:resource="https://identifiers.org/bigg.reaction/URIDK2r"/>
                  <rdf:li rdf:resource="https://identifiers.org/bigg.reaction/URIDK2rn"/>
                  <rdf:li rdf:resource="https://identifiers.org/brenda/BS359746"/>
                  <rdf:li rdf:resource="https://identifiers.org/metanetx.reaction/MNXR56041"/>
                  <rdf:li rdf:resource="https://identifiers.org/rhea/30655"/>
                  <rdf:li rdf:resource="https://identifiers.org/rhea/30656"/>
                  <rdf:li rdf:resource="https://identifiers.org/rhea/30657"/>
                  <rdf:li rdf:resource="https://identifiers.org/rhea/30658"/>
                  <rdf:li rdf:resource="https://identifiers.org/seed.reaction/rxn01517"/>
                </rdf:Bag>
              </bqbiol:is>
            </rdf:Description>
          </rdf:RDF>
        </annotation>
        <listOfReactants>
          <speciesReference species="M_bigg_dudp_i" stoichiometry="1" constant="true"/>
          <speciesReference species="M_bigg_adp_i" stoichiometry="1" constant="true"/>
        </listOfReactants>
        <listOfProducts>
          <speciesReference species="M_bigg_dump_i" stoichiometry="1" constant="true"/>
          <speciesReference species="M_bigg_atp_i" stoichiometry="1" constant="true"/>
        </listOfProducts>
        <fbc:geneProductAssociation>
          <fbc:geneProductRef fbc:geneProduct="G_MLBr_00772_i"/>
        </fbc:geneProductAssociation>
      </reaction>
      <reaction metaid="meta_R_MNXR1478_i" sboTerm="SBO:0000176" id="R_MNXR1478_i" name="1 H(+) + 1 H2O + 1 2&apos;-deoxycytidine = 1 NH4(+) + 1 2&apos;-deoxyuridine" reversible="true" fast="false" fbc:lowerFluxBound="cobra_default_lb" fbc:upperFluxBound="cobra_default_ub">
        <notes>
          <html xmlns="http://www.w3.org/1999/xhtml">
            <p>BIGG: DCYTD, DCYTDn</p>
            <p>BIOPATH: RXN00787</p>
            <p>BRENDA: BR22735</p>
            <p>GENE_ASSOCIATION: MLBr_02174_i</p>
            <p>KEGG: R02485</p>
            <p>METACYC: CYTIDEAM-RXN</p>
            <p>MXNREF: MNXR1478</p>
            <p>RHEA: 13433, 13434, 13435, 13436</p>
            <p>SEED: rxn01800</p>
          </html>
        </notes>
        <annotation>
          <rdf:RDF xmlns:rdf="http://www.w3.org/1999/02/22-rdf-syntax-ns#" xmlns:dcterms="http://purl.org/dc/terms/" xmlns:vCard="http://www.w3.org/2001/vcard-rdf/3.0#" xmlns:vCard4="http://www.w3.org/2006/vcard/ns#" xmlns:bqbiol="http://biomodels.net/biology-qualifiers/" xmlns:bqmodel="http://biomodels.net/model-qualifiers/">
            <rdf:Description rdf:about="#meta_R_MNXR1478_i">
              <bqbiol:is>
                <rdf:Bag>
                  <rdf:li rdf:resource="https://identifiers.org/kegg.reaction/R02485"/>
                  <rdf:li rdf:resource="https://identifiers.org/ec-code/3.5.4.5"/>
                  <rdf:li rdf:resource="https://identifiers.org/ec-code/3.5.4.14"/>
                  <rdf:li rdf:resource="https://identifiers.org/bigg.reaction/DCYTD"/>
                  <rdf:li rdf:resource="https://identifiers.org/bigg.reaction/DCYTDn"/>
                  <rdf:li rdf:resource="https://identifiers.org/brenda/BR22735"/>
                  <rdf:li rdf:resource="https://identifiers.org/biocyc/CYTIDEAM-RXN"/>
                  <rdf:li rdf:resource="https://identifiers.org/metanetx.reaction/MNXR1478"/>
                  <rdf:li rdf:resource="https://identifiers.org/rhea/13433"/>
                  <rdf:li rdf:resource="https://identifiers.org/rhea/13434"/>
                  <rdf:li rdf:resource="https://identifiers.org/rhea/13435"/>
                  <rdf:li rdf:resource="https://identifiers.org/rhea/13436"/>
                  <rdf:li rdf:resource="https://identifiers.org/seed.reaction/rxn01800"/>
                </rdf:Bag>
              </bqbiol:is>
            </rdf:Description>
          </rdf:RDF>
        </annotation>
        <listOfReactants>
          <speciesReference species="M_bigg_h_i" stoichiometry="1" constant="true"/>
          <speciesReference species="M_bigg_h2o_i" stoichiometry="1" constant="true"/>
          <speciesReference species="M_bigg_dcyt_i" stoichiometry="1" constant="true"/>
        </listOfReactants>
        <listOfProducts>
          <speciesReference species="M_bigg_nh3_i" stoichiometry="1" constant="true"/>
          <speciesReference species="M_bigg_duri_i" stoichiometry="1" constant="true"/>
        </listOfProducts>
        <fbc:geneProductAssociation>
          <fbc:geneProductRef fbc:geneProduct="G_MLBr_02174_i"/>
        </fbc:geneProductAssociation>
      </reaction>
      <reaction metaid="meta_R_MNXR1813_i" sboTerm="SBO:0000176" id="R_MNXR1813_i" name="1 2&apos;-deoxyuridine + 1 phosphate = 1 uracil + 1 2-deoxy-alpha-D-ribose 1-phosphate(2-)" reversible="true" fast="false" fbc:lowerFluxBound="cobra_default_lb" fbc:upperFluxBound="cobra_default_ub">
        <notes>
          <html xmlns="http://www.w3.org/1999/xhtml">
            <p>BIGG: DURIPP</p>
            <p>BRENDA: BR47487</p>
            <p>GENE_ASSOCIATION: MLBr_00707_i</p>
            <p>KEGG: R02484</p>
            <p>METACYC: DEOXYURIDINE-PHOSPHORYLASE-RXN, URA-PHOSPH-RXN</p>
            <p>MXNREF: MNXR1813</p>
            <p>RHEA: 22824, 22825, 22826, 22827</p>
            <p>SEED: rxn01799</p>
          </html>
        </notes>
        <annotation>
          <rdf:RDF xmlns:rdf="http://www.w3.org/1999/02/22-rdf-syntax-ns#" xmlns:dcterms="http://purl.org/dc/terms/" xmlns:vCard="http://www.w3.org/2001/vcard-rdf/3.0#" xmlns:vCard4="http://www.w3.org/2006/vcard/ns#" xmlns:bqbiol="http://biomodels.net/biology-qualifiers/" xmlns:bqmodel="http://biomodels.net/model-qualifiers/">
            <rdf:Description rdf:about="#meta_R_MNXR1813_i">
              <bqbiol:is>
                <rdf:Bag>
                  <rdf:li rdf:resource="https://identifiers.org/kegg.reaction/R02484"/>
                  <rdf:li rdf:resource="https://identifiers.org/ec-code/2.4.2.23"/>
                  <rdf:li rdf:resource="https://identifiers.org/ec-code/2.4.2.4"/>
                  <rdf:li rdf:resource="https://identifiers.org/ec-code/2.4.2.1"/>
                  <rdf:li rdf:resource="https://identifiers.org/ec-code/2.4.2.2"/>
                  <rdf:li rdf:resource="https://identifiers.org/bigg.reaction/DURIPP"/>
                  <rdf:li rdf:resource="https://identifiers.org/brenda/BR47487"/>
                  <rdf:li rdf:resource="https://identifiers.org/biocyc/DEOXYURIDINE-PHOSPHORYLASE-RXN"/>
                  <rdf:li rdf:resource="https://identifiers.org/biocyc/URA-PHOSPH-RXN"/>
                  <rdf:li rdf:resource="https://identifiers.org/metanetx.reaction/MNXR1813"/>
                  <rdf:li rdf:resource="https://identifiers.org/rhea/22824"/>
                  <rdf:li rdf:resource="https://identifiers.org/rhea/22825"/>
                  <rdf:li rdf:resource="https://identifiers.org/rhea/22826"/>
                  <rdf:li rdf:resource="https://identifiers.org/rhea/22827"/>
                  <rdf:li rdf:resource="https://identifiers.org/seed.reaction/rxn01799"/>
                </rdf:Bag>
              </bqbiol:is>
            </rdf:Description>
          </rdf:RDF>
        </annotation>
        <listOfReactants>
          <speciesReference species="M_bigg_duri_i" stoichiometry="1" constant="true"/>
          <speciesReference species="M_bigg_pi_i" stoichiometry="1" constant="true"/>
        </listOfReactants>
        <listOfProducts>
          <speciesReference species="M_bigg_ura_i" stoichiometry="1" constant="true"/>
          <speciesReference species="M_bigg_2dr1p_i" stoichiometry="1" constant="true"/>
        </listOfProducts>
        <fbc:geneProductAssociation>
          <fbc:geneProductRef fbc:geneProduct="G_MLBr_00707_i"/>
        </fbc:geneProductAssociation>
      </reaction>
      <reaction metaid="meta_R_MNXR5095_i" sboTerm="SBO:0000176" id="R_MNXR5095_i" name="1 (6R)-5,10-methylenetetrahydrofolate + 1 dUMP = 1 dTMP + 1 dihydrofolate(2-)" reversible="true" fast="false" fbc:lowerFluxBound="cobra_default_lb" fbc:upperFluxBound="cobra_default_ub">
        <notes>
          <html xmlns="http://www.w3.org/1999/xhtml">
            <p>BIGG: TMDS</p>
            <p>BRENDA: BR43900, BS319728</p>
            <p>GENE_ASSOCIATION: MLBr_01519_i or MetaCyc_GJP6_1551_MONOMER_i</p>
            <p>KEGG: R02101</p>
            <p>METACYC: THYMIDYLATESYN-RXN</p>
            <p>MXNREF: MNXR5095</p>
            <p>RHEA: 12104, 12105, 12106, 12107</p>
            <p>SEED: rxn01520</p>
          </html>
        </notes>
        <annotation>
          <rdf:RDF xmlns:rdf="http://www.w3.org/1999/02/22-rdf-syntax-ns#" xmlns:dcterms="http://purl.org/dc/terms/" xmlns:vCard="http://www.w3.org/2001/vcard-rdf/3.0#" xmlns:vCard4="http://www.w3.org/2006/vcard/ns#" xmlns:bqbiol="http://biomodels.net/biology-qualifiers/" xmlns:bqmodel="http://biomodels.net/model-qualifiers/">
            <rdf:Description rdf:about="#meta_R_MNXR5095_i">
              <bqbiol:is>
                <rdf:Bag>
                  <rdf:li rdf:resource="https://identifiers.org/kegg.reaction/R02101"/>
                  <rdf:li rdf:resource="https://identifiers.org/ec-code/2.1.1.45"/>
                  <rdf:li rdf:resource="https://identifiers.org/bigg.reaction/TMDS"/>
                  <rdf:li rdf:resource="https://identifiers.org/brenda/BR43900"/>
                  <rdf:li rdf:resource="https://identifiers.org/brenda/BS319728"/>
                  <rdf:li rdf:resource="https://identifiers.org/biocyc/THYMIDYLATESYN-RXN"/>
                  <rdf:li rdf:resource="https://identifiers.org/metanetx.reaction/MNXR5095"/>
                  <rdf:li rdf:resource="https://identifiers.org/rhea/12104"/>
                  <rdf:li rdf:resource="https://identifiers.org/rhea/12105"/>
                  <rdf:li rdf:resource="https://identifiers.org/rhea/12106"/>
                  <rdf:li rdf:resource="https://identifiers.org/rhea/12107"/>
                  <rdf:li rdf:resource="https://identifiers.org/seed.reaction/rxn01520"/>
                </rdf:Bag>
              </bqbiol:is>
            </rdf:Description>
          </rdf:RDF>
        </annotation>
        <listOfReactants>
          <speciesReference species="M_bigg_mlthf_i" stoichiometry="1" constant="true"/>
          <speciesReference species="M_bigg_dump_i" stoichiometry="1" constant="true"/>
        </listOfReactants>
        <listOfProducts>
          <speciesReference species="M_bigg_dtmp_i" stoichiometry="1" constant="true"/>
          <speciesReference species="M_bigg_dhf_i" stoichiometry="1" constant="true"/>
        </listOfProducts>
        <fbc:geneProductAssociation>
          <fbc:or>
            <fbc:geneProductRef fbc:geneProduct="G_MLBr_01519_i"/>
            <fbc:geneProductRef fbc:geneProduct="G_MetaCyc_GJP6_1551_MONOMER_i"/>
          </fbc:or>
        </fbc:geneProductAssociation>
      </reaction>
      <reaction metaid="meta_R_MNXR14585_i" sboTerm="SBO:0000176" id="R_MNXR14585_i" name="1 diphosphate(3-) + 1 DNA = 1 dTTP(3-) + 1 DNA" reversible="true" fast="false" fbc:lowerFluxBound="cobra_default_lb" fbc:upperFluxBound="cobra_default_ub">
        <notes>
          <html xmlns="http://www.w3.org/1999/xhtml">
            <p>GENE_ASSOCIATION: MLBr_00002_i or MLBr_00202_i or MLBr_00603_i or MLBr_01207_i or MLBr_01381_i or MLBr_02335_i</p>
            <p>KEGG: R00378</p>
            <p>MXNREF: MNXR14585</p>
          </html>
        </notes>
        <annotation>
          <rdf:RDF xmlns:rdf="http://www.w3.org/1999/02/22-rdf-syntax-ns#" xmlns:dcterms="http://purl.org/dc/terms/" xmlns:vCard="http://www.w3.org/2001/vcard-rdf/3.0#" xmlns:vCard4="http://www.w3.org/2006/vcard/ns#" xmlns:bqbiol="http://biomodels.net/biology-qualifiers/" xmlns:bqmodel="http://biomodels.net/model-qualifiers/">
            <rdf:Description rdf:about="#meta_R_MNXR14585_i">
              <bqbiol:is>
                <rdf:Bag>
                  <rdf:li rdf:resource="https://identifiers.org/kegg.reaction/R00378"/>
                  <rdf:li rdf:resource="https://identifiers.org/ec-code/2.7.7.7"/>
                  <rdf:li rdf:resource="https://identifiers.org/metanetx.reaction/MNXR14585"/>
                </rdf:Bag>
              </bqbiol:is>
            </rdf:Description>
          </rdf:RDF>
        </annotation>
        <listOfReactants>
          <speciesReference species="M_bigg_ppi_i" stoichiometry="1" constant="true"/>
        </listOfReactants>
        <listOfProducts>
          <speciesReference species="M_bigg_dttp_i" stoichiometry="1" constant="true"/>
        </listOfProducts>
        <fbc:geneProductAssociation>
          <fbc:or>
            <fbc:geneProductRef fbc:geneProduct="G_MLBr_00002_i"/>
            <fbc:geneProductRef fbc:geneProduct="G_MLBr_00202_i"/>
            <fbc:geneProductRef fbc:geneProduct="G_MLBr_00603_i"/>
            <fbc:geneProductRef fbc:geneProduct="G_MLBr_01207_i"/>
            <fbc:geneProductRef fbc:geneProduct="G_MLBr_01381_i"/>
            <fbc:geneProductRef fbc:geneProduct="G_MLBr_02335_i"/>
          </fbc:or>
        </fbc:geneProductAssociation>
      </reaction>
      <reaction metaid="meta_R_MNXR55761_i" sboTerm="SBO:0000176" id="R_MNXR55761_i" name="1 H(+) + 1 dTDP + 1 ATP = 1 dTTP(3-) + 1 ADP" reversible="true" fast="false" fbc:lowerFluxBound="cobra_default_lb" fbc:upperFluxBound="cobra_default_ub">
        <notes>
          <html xmlns="http://www.w3.org/1999/xhtml">
            <p>BIGG: NDPK4, NDPK4m, NDPK4n</p>
            <p>BIOPATH: RXN00420</p>
            <p>BRENDA: BS358250</p>
            <p>GENE_ASSOCIATION: MLBr_01469_i or MetaCyc_GJP6_1498_MONOMER_i</p>
            <p>KEGG: R02093</p>
            <p>METACYC: DTDPKIN-RXN</p>
            <p>MXNREF: MNXR55761</p>
            <p>RHEA: 27682, 27683, 27684, 27685</p>
            <p>SEED: rxn01512</p>
          </html>
        </notes>
        <annotation>
          <rdf:RDF xmlns:rdf="http://www.w3.org/1999/02/22-rdf-syntax-ns#" xmlns:dcterms="http://purl.org/dc/terms/" xmlns:vCard="http://www.w3.org/2001/vcard-rdf/3.0#" xmlns:vCard4="http://www.w3.org/2006/vcard/ns#" xmlns:bqbiol="http://biomodels.net/biology-qualifiers/" xmlns:bqmodel="http://biomodels.net/model-qualifiers/">
            <rdf:Description rdf:about="#meta_R_MNXR55761_i">
              <bqbiol:is>
                <rdf:Bag>
                  <rdf:li rdf:resource="https://identifiers.org/kegg.reaction/R02093"/>
                  <rdf:li rdf:resource="https://identifiers.org/ec-code/2.7.4.6"/>
                  <rdf:li rdf:resource="https://identifiers.org/bigg.reaction/NDPK4"/>
                  <rdf:li rdf:resource="https://identifiers.org/bigg.reaction/NDPK4m"/>
                  <rdf:li rdf:resource="https://identifiers.org/bigg.reaction/NDPK4n"/>
                  <rdf:li rdf:resource="https://identifiers.org/brenda/BS358250"/>
                  <rdf:li rdf:resource="https://identifiers.org/biocyc/DTDPKIN-RXN"/>
                  <rdf:li rdf:resource="https://identifiers.org/metanetx.reaction/MNXR55761"/>
                  <rdf:li rdf:resource="https://identifiers.org/rhea/27682"/>
                  <rdf:li rdf:resource="https://identifiers.org/rhea/27683"/>
                  <rdf:li rdf:resource="https://identifiers.org/rhea/27684"/>
                  <rdf:li rdf:resource="https://identifiers.org/rhea/27685"/>
                  <rdf:li rdf:resource="https://identifiers.org/seed.reaction/rxn01512"/>
                </rdf:Bag>
              </bqbiol:is>
            </rdf:Description>
          </rdf:RDF>
        </annotation>
        <listOfReactants>
          <speciesReference species="M_bigg_h_i" stoichiometry="1" constant="true"/>
          <speciesReference species="M_bigg_dtdp_i" stoichiometry="1" constant="true"/>
          <speciesReference species="M_bigg_atp_i" stoichiometry="1" constant="true"/>
        </listOfReactants>
        <listOfProducts>
          <speciesReference species="M_bigg_dttp_i" stoichiometry="1" constant="true"/>
          <speciesReference species="M_bigg_adp_i" stoichiometry="1" constant="true"/>
        </listOfProducts>
        <fbc:geneProductAssociation>
          <fbc:or>
            <fbc:geneProductRef fbc:geneProduct="G_MLBr_01469_i"/>
            <fbc:geneProductRef fbc:geneProduct="G_MetaCyc_GJP6_1498_MONOMER_i"/>
          </fbc:or>
        </fbc:geneProductAssociation>
      </reaction>
      <reaction metaid="meta_R_MNXR55303_i" sboTerm="SBO:0000176" id="R_MNXR55303_i" name="1 dTDP + 1 ADP = 1 dTMP + 1 ATP" reversible="true" fast="false" fbc:lowerFluxBound="cobra_default_lb" fbc:upperFluxBound="cobra_default_ub">
        <notes>
          <html xmlns="http://www.w3.org/1999/xhtml">
            <p>BIGG: DTMPK</p>
            <p>BRENDA: BR48076</p>
            <p>GENE_ASSOCIATION: MLBr_00772_i or MetaCyc_GJP6_787_MONOMER_i</p>
            <p>KEGG: R02094</p>
            <p>METACYC: DTMPKI-RXN, RXN-7912</p>
            <p>MXNREF: MNXR55303</p>
            <p>RHEA: 13517, 13518, 13519, 13520</p>
            <p>SEED: rxn01513</p>
          </html>
        </notes>
        <annotation>
          <rdf:RDF xmlns:rdf="http://www.w3.org/1999/02/22-rdf-syntax-ns#" xmlns:dcterms="http://purl.org/dc/terms/" xmlns:vCard="http://www.w3.org/2001/vcard-rdf/3.0#" xmlns:vCard4="http://www.w3.org/2006/vcard/ns#" xmlns:bqbiol="http://biomodels.net/biology-qualifiers/" xmlns:bqmodel="http://biomodels.net/model-qualifiers/">
            <rdf:Description rdf:about="#meta_R_MNXR55303_i">
              <bqbiol:is>
                <rdf:Bag>
                  <rdf:li rdf:resource="https://identifiers.org/kegg.reaction/R02094"/>
                  <rdf:li rdf:resource="https://identifiers.org/ec-code/2.7.4.12"/>
                  <rdf:li rdf:resource="https://identifiers.org/ec-code/2.7.4.9"/>
                  <rdf:li rdf:resource="https://identifiers.org/bigg.reaction/DTMPK"/>
                  <rdf:li rdf:resource="https://identifiers.org/brenda/BR48076"/>
                  <rdf:li rdf:resource="https://identifiers.org/biocyc/DTMPKI-RXN"/>
                  <rdf:li rdf:resource="https://identifiers.org/biocyc/RXN-7912"/>
                  <rdf:li rdf:resource="https://identifiers.org/metanetx.reaction/MNXR55303"/>
                  <rdf:li rdf:resource="https://identifiers.org/rhea/13517"/>
                  <rdf:li rdf:resource="https://identifiers.org/rhea/13518"/>
                  <rdf:li rdf:resource="https://identifiers.org/rhea/13519"/>
                  <rdf:li rdf:resource="https://identifiers.org/rhea/13520"/>
                  <rdf:li rdf:resource="https://identifiers.org/seed.reaction/rxn01513"/>
                </rdf:Bag>
              </bqbiol:is>
            </rdf:Description>
          </rdf:RDF>
        </annotation>
        <listOfReactants>
          <speciesReference species="M_bigg_dtdp_i" stoichiometry="1" constant="true"/>
          <speciesReference species="M_bigg_adp_i" stoichiometry="1" constant="true"/>
        </listOfReactants>
        <listOfProducts>
          <speciesReference species="M_bigg_dtmp_i" stoichiometry="1" constant="true"/>
          <speciesReference species="M_bigg_atp_i" stoichiometry="1" constant="true"/>
        </listOfProducts>
        <fbc:geneProductAssociation>
          <fbc:or>
            <fbc:geneProductRef fbc:geneProduct="G_MLBr_00772_i"/>
            <fbc:geneProductRef fbc:geneProduct="G_MetaCyc_GJP6_787_MONOMER_i"/>
          </fbc:or>
        </fbc:geneProductAssociation>
      </reaction>
      <reaction metaid="meta_R_MNXR3967_i" sboTerm="SBO:0000176" id="R_MNXR3967_i" name="1 H(+) + 1 orotidine 5&apos;-phosphate(3-) = 1 CO(2) + 1 UMP(2-)" reversible="true" fast="false" fbc:lowerFluxBound="cobra_default_lb" fbc:upperFluxBound="cobra_default_ub">
        <notes>
          <html xmlns="http://www.w3.org/1999/xhtml">
            <p>BIGG: OMPDC</p>
            <p>BIOPATH: RXN01040</p>
            <p>BRENDA: BR284</p>
            <p>GENE_ASSOCIATION: MLBr_00537_i or MetaCyc_GJP6_549_MONOMER_i</p>
            <p>KEGG: R00965</p>
            <p>METACYC: OROTPDECARB-RXN</p>
            <p>MXNREF: MNXR3967</p>
            <p>REACTOME: REACT_100167, REACT_100807, REACT_102878, REACT_105495, REACT_106941, REACT_108553, REACT_110007, REACT_110276, REACT_115671, REACT_225, REACT_28167, REACT_31689, REACT_34349, REACT_78777, REACT_80816, REACT_83379, REACT_85504, REACT_86723, REACT_89744, REACT_93464</p>
            <p>RHEA: 11596, 11597, 11598, 11599</p>
            <p>SEED: rxn00710</p>
            <p>UPA: UCR00965, UER00120</p>
          </html>
        </notes>
        <annotation>
          <rdf:RDF xmlns:rdf="http://www.w3.org/1999/02/22-rdf-syntax-ns#" xmlns:dcterms="http://purl.org/dc/terms/" xmlns:vCard="http://www.w3.org/2001/vcard-rdf/3.0#" xmlns:vCard4="http://www.w3.org/2006/vcard/ns#" xmlns:bqbiol="http://biomodels.net/biology-qualifiers/" xmlns:bqmodel="http://biomodels.net/model-qualifiers/">
            <rdf:Description rdf:about="#meta_R_MNXR3967_i">
              <bqbiol:is>
                <rdf:Bag>
                  <rdf:li rdf:resource="https://identifiers.org/kegg.reaction/R00965"/>
                  <rdf:li rdf:resource="https://identifiers.org/ec-code/4.1.1.23"/>
                  <rdf:li rdf:resource="https://identifiers.org/bigg.reaction/OMPDC"/>
                  <rdf:li rdf:resource="https://identifiers.org/brenda/BR284"/>
                  <rdf:li rdf:resource="https://identifiers.org/biocyc/OROTPDECARB-RXN"/>
                  <rdf:li rdf:resource="https://identifiers.org/metanetx.reaction/MNXR3967"/>
                  <rdf:li rdf:resource="https://identifiers.org/reactome/REACT_100167"/>
                  <rdf:li rdf:resource="https://identifiers.org/reactome/REACT_100807"/>
                  <rdf:li rdf:resource="https://identifiers.org/reactome/REACT_102878"/>
                  <rdf:li rdf:resource="https://identifiers.org/reactome/REACT_105495"/>
                  <rdf:li rdf:resource="https://identifiers.org/reactome/REACT_106941"/>
                  <rdf:li rdf:resource="https://identifiers.org/reactome/REACT_108553"/>
                  <rdf:li rdf:resource="https://identifiers.org/reactome/REACT_110007"/>
                  <rdf:li rdf:resource="https://identifiers.org/reactome/REACT_110276"/>
                  <rdf:li rdf:resource="https://identifiers.org/reactome/REACT_115671"/>
                  <rdf:li rdf:resource="https://identifiers.org/reactome/REACT_225"/>
                  <rdf:li rdf:resource="https://identifiers.org/reactome/REACT_28167"/>
                  <rdf:li rdf:resource="https://identifiers.org/reactome/REACT_31689"/>
                  <rdf:li rdf:resource="https://identifiers.org/reactome/REACT_34349"/>
                  <rdf:li rdf:resource="https://identifiers.org/reactome/REACT_78777"/>
                  <rdf:li rdf:resource="https://identifiers.org/reactome/REACT_80816"/>
                  <rdf:li rdf:resource="https://identifiers.org/reactome/REACT_83379"/>
                  <rdf:li rdf:resource="https://identifiers.org/reactome/REACT_85504"/>
                  <rdf:li rdf:resource="https://identifiers.org/reactome/REACT_86723"/>
                  <rdf:li rdf:resource="https://identifiers.org/reactome/REACT_89744"/>
                  <rdf:li rdf:resource="https://identifiers.org/reactome/REACT_93464"/>
                  <rdf:li rdf:resource="https://identifiers.org/rhea/11596"/>
                  <rdf:li rdf:resource="https://identifiers.org/rhea/11597"/>
                  <rdf:li rdf:resource="https://identifiers.org/rhea/11598"/>
                  <rdf:li rdf:resource="https://identifiers.org/rhea/11599"/>
                  <rdf:li rdf:resource="https://identifiers.org/seed.reaction/rxn00710"/>
                </rdf:Bag>
              </bqbiol:is>
            </rdf:Description>
          </rdf:RDF>
        </annotation>
        <listOfReactants>
          <speciesReference species="M_bigg_h_i" stoichiometry="1" constant="true"/>
          <speciesReference species="M_bigg_orot5p_i" stoichiometry="1" constant="true"/>
        </listOfReactants>
        <listOfProducts>
          <speciesReference species="M_bigg_co2_i" stoichiometry="1" constant="true"/>
          <speciesReference species="M_bigg_ump_i" stoichiometry="1" constant="true"/>
        </listOfProducts>
        <fbc:geneProductAssociation>
          <fbc:or>
            <fbc:geneProductRef fbc:geneProduct="G_MLBr_00537_i"/>
            <fbc:geneProductRef fbc:geneProduct="G_MetaCyc_GJP6_549_MONOMER_i"/>
          </fbc:or>
        </fbc:geneProductAssociation>
      </reaction>
      <reaction metaid="meta_R_MNXR3903_i" sboTerm="SBO:0000176" id="R_MNXR3903_i" name="1 H(+) + 1 diphosphate(3-) + 1 UMP(2-) = 1 UTP (3-) + 1 H2O" reversible="true" fast="false" fbc:lowerFluxBound="cobra_default_lb" fbc:upperFluxBound="cobra_default_ub">
        <notes>
          <html xmlns="http://www.w3.org/1999/xhtml">
            <p>BIGG: NTPP8</p>
            <p>BRENDA: BS139757</p>
            <p>GENE_ASSOCIATION: MLBr_01175_i</p>
            <p>KEGG: R00662</p>
            <p>MXNREF: MNXR3903</p>
            <p>RHEA: 29395, 29396, 29397, 29398</p>
            <p>SEED: rxn00463</p>
          </html>
        </notes>
        <annotation>
          <rdf:RDF xmlns:rdf="http://www.w3.org/1999/02/22-rdf-syntax-ns#" xmlns:dcterms="http://purl.org/dc/terms/" xmlns:vCard="http://www.w3.org/2001/vcard-rdf/3.0#" xmlns:vCard4="http://www.w3.org/2006/vcard/ns#" xmlns:bqbiol="http://biomodels.net/biology-qualifiers/" xmlns:bqmodel="http://biomodels.net/model-qualifiers/">
            <rdf:Description rdf:about="#meta_R_MNXR3903_i">
              <bqbiol:is>
                <rdf:Bag>
                  <rdf:li rdf:resource="https://identifiers.org/kegg.reaction/R00662"/>
                  <rdf:li rdf:resource="https://identifiers.org/ec-code/3.6.1.9"/>
                  <rdf:li rdf:resource="https://identifiers.org/ec-code/3.1.4.1"/>
                  <rdf:li rdf:resource="https://identifiers.org/ec-code/3.6.1.19"/>
                  <rdf:li rdf:resource="https://identifiers.org/ec-code/3.1.3.31"/>
                  <rdf:li rdf:resource="https://identifiers.org/ec-code/3.6.1.8"/>
                  <rdf:li rdf:resource="https://identifiers.org/ec-code/3.6.1.23"/>
                  <rdf:li rdf:resource="https://identifiers.org/bigg.reaction/NTPP8"/>
                  <rdf:li rdf:resource="https://identifiers.org/brenda/BS139757"/>
                  <rdf:li rdf:resource="https://identifiers.org/metanetx.reaction/MNXR3903"/>
                  <rdf:li rdf:resource="https://identifiers.org/rhea/29395"/>
                  <rdf:li rdf:resource="https://identifiers.org/rhea/29396"/>
                  <rdf:li rdf:resource="https://identifiers.org/rhea/29397"/>
                  <rdf:li rdf:resource="https://identifiers.org/rhea/29398"/>
                  <rdf:li rdf:resource="https://identifiers.org/seed.reaction/rxn00463"/>
                </rdf:Bag>
              </bqbiol:is>
            </rdf:Description>
          </rdf:RDF>
        </annotation>
        <listOfReactants>
          <speciesReference species="M_bigg_h_i" stoichiometry="1" constant="true"/>
          <speciesReference species="M_bigg_ppi_i" stoichiometry="1" constant="true"/>
          <speciesReference species="M_bigg_ump_i" stoichiometry="1" constant="true"/>
        </listOfReactants>
        <listOfProducts>
          <speciesReference species="M_bigg_utp_i" stoichiometry="1" constant="true"/>
          <speciesReference species="M_bigg_h2o_i" stoichiometry="1" constant="true"/>
        </listOfProducts>
        <fbc:geneProductAssociation>
          <fbc:geneProductRef fbc:geneProduct="G_MLBr_01175_i"/>
        </fbc:geneProductAssociation>
      </reaction>
      <reaction metaid="meta_R_MNXR33036_i" sboTerm="SBO:0000176" id="R_MNXR33036_i" name="1 H2O + 1 ATP + 1 L-glutamine zwitterion + 1 L-aspartate(1-) = 1 H(+) + 1 diphosphate(3-) + 1 AMP + 1 L-asparagine zwitterion + 1 L-glutamate" reversible="true" fast="false" fbc:lowerFluxBound="cobra_default_lb" fbc:upperFluxBound="cobra_default_ub">
        <notes>
          <html xmlns="http://www.w3.org/1999/xhtml">
            <p>BIGG: ASNS1</p>
            <p>BRENDA: BR151, BS369167</p>
            <p>GENE_ASSOCIATION: MLBr_00874_i or MLBr_01198_i or MLBr_00061_i or MLBr_00062_i or MetaCyc_GJP6_891_MONOMER_i</p>
            <p>KEGG: R00578</p>
            <p>METACYC: ASNSYNB-RXN</p>
            <p>MXNREF: MNXR33036</p>
            <p>REACTOME: REACT_102336, REACT_107530, REACT_277, REACT_30477, REACT_30900, REACT_31824, REACT_31879, REACT_34512, REACT_79980, REACT_80145, REACT_81036, REACT_86665, REACT_91813, REACT_94577, REACT_95520</p>
            <p>RHEA: 12228, 12229, 12230, 12231, 24877</p>
            <p>SEED: rxn00416, rxn11214</p>
            <p>UPA: UCR00578, UER00195</p>
          </html>
        </notes>
        <annotation>
          <rdf:RDF xmlns:rdf="http://www.w3.org/1999/02/22-rdf-syntax-ns#" xmlns:dcterms="http://purl.org/dc/terms/" xmlns:vCard="http://www.w3.org/2001/vcard-rdf/3.0#" xmlns:vCard4="http://www.w3.org/2006/vcard/ns#" xmlns:bqbiol="http://biomodels.net/biology-qualifiers/" xmlns:bqmodel="http://biomodels.net/model-qualifiers/">
            <rdf:Description rdf:about="#meta_R_MNXR33036_i">
              <bqbiol:is>
                <rdf:Bag>
                  <rdf:li rdf:resource="https://identifiers.org/kegg.reaction/R00578"/>
                  <rdf:li rdf:resource="https://identifiers.org/ec-code/6.3.5.4"/>
                  <rdf:li rdf:resource="https://identifiers.org/bigg.reaction/ASNS1"/>
                  <rdf:li rdf:resource="https://identifiers.org/brenda/BR151"/>
                  <rdf:li rdf:resource="https://identifiers.org/brenda/BS369167"/>
                  <rdf:li rdf:resource="https://identifiers.org/biocyc/ASNSYNB-RXN"/>
                  <rdf:li rdf:resource="https://identifiers.org/metanetx.reaction/MNXR33036"/>
                  <rdf:li rdf:resource="https://identifiers.org/reactome/REACT_102336"/>
                  <rdf:li rdf:resource="https://identifiers.org/reactome/REACT_107530"/>
                  <rdf:li rdf:resource="https://identifiers.org/reactome/REACT_277"/>
                  <rdf:li rdf:resource="https://identifiers.org/reactome/REACT_30477"/>
                  <rdf:li rdf:resource="https://identifiers.org/reactome/REACT_30900"/>
                  <rdf:li rdf:resource="https://identifiers.org/reactome/REACT_31824"/>
                  <rdf:li rdf:resource="https://identifiers.org/reactome/REACT_31879"/>
                  <rdf:li rdf:resource="https://identifiers.org/reactome/REACT_34512"/>
                  <rdf:li rdf:resource="https://identifiers.org/reactome/REACT_79980"/>
                  <rdf:li rdf:resource="https://identifiers.org/reactome/REACT_80145"/>
                  <rdf:li rdf:resource="https://identifiers.org/reactome/REACT_81036"/>
                  <rdf:li rdf:resource="https://identifiers.org/reactome/REACT_86665"/>
                  <rdf:li rdf:resource="https://identifiers.org/reactome/REACT_91813"/>
                  <rdf:li rdf:resource="https://identifiers.org/reactome/REACT_94577"/>
                  <rdf:li rdf:resource="https://identifiers.org/reactome/REACT_95520"/>
                  <rdf:li rdf:resource="https://identifiers.org/rhea/12228"/>
                  <rdf:li rdf:resource="https://identifiers.org/rhea/12229"/>
                  <rdf:li rdf:resource="https://identifiers.org/rhea/12230"/>
                  <rdf:li rdf:resource="https://identifiers.org/rhea/12231"/>
                  <rdf:li rdf:resource="https://identifiers.org/rhea/24877"/>
                  <rdf:li rdf:resource="https://identifiers.org/seed.reaction/rxn00416"/>
                  <rdf:li rdf:resource="https://identifiers.org/seed.reaction/rxn11214"/>
                </rdf:Bag>
              </bqbiol:is>
            </rdf:Description>
          </rdf:RDF>
        </annotation>
        <listOfReactants>
          <speciesReference species="M_bigg_h2o_i" stoichiometry="1" constant="true"/>
          <speciesReference species="M_bigg_atp_i" stoichiometry="1" constant="true"/>
          <speciesReference species="M_bigg_gln_L_i" stoichiometry="1" constant="true"/>
          <speciesReference species="M_bigg_asp_L_i" stoichiometry="1" constant="true"/>
        </listOfReactants>
        <listOfProducts>
          <speciesReference species="M_bigg_h_i" stoichiometry="1" constant="true"/>
          <speciesReference species="M_bigg_ppi_i" stoichiometry="1" constant="true"/>
          <speciesReference species="M_bigg_amp_i" stoichiometry="1" constant="true"/>
          <speciesReference species="M_bigg_asn_L_i" stoichiometry="1" constant="true"/>
          <speciesReference species="M_bigg_glu_L_i" stoichiometry="1" constant="true"/>
        </listOfProducts>
        <fbc:geneProductAssociation>
          <fbc:or>
            <fbc:geneProductRef fbc:geneProduct="G_MLBr_00874_i"/>
            <fbc:geneProductRef fbc:geneProduct="G_MLBr_01198_i"/>
            <fbc:geneProductRef fbc:geneProduct="G_MLBr_00061_i"/>
            <fbc:geneProductRef fbc:geneProduct="G_MLBr_00062_i"/>
            <fbc:geneProductRef fbc:geneProduct="G_MetaCyc_GJP6_891_MONOMER_i"/>
          </fbc:or>
        </fbc:geneProductAssociation>
      </reaction>
      <reaction metaid="meta_R_MNXR842_i" sboTerm="SBO:0000176" id="R_MNXR842_i" name="1 NH4(+) + 1 L-aspartate(1-) = 1 L-asparagine zwitterion + 1 H2O" reversible="true" fast="false" fbc:lowerFluxBound="cobra_default_lb" fbc:upperFluxBound="cobra_default_ub">
        <notes>
          <html xmlns="http://www.w3.org/1999/xhtml">
            <p>BIGG: ASNN, ASNNe, ASNNm, ASNNpp</p>
            <p>BIOPATH: RXN00310</p>
            <p>BRENDA: BR22679</p>
            <p>GENE_ASSOCIATION: MLBr_01198_i or MLBr_00874_i or MetaCyc_GJP6_1220_MONOMER_i</p>
            <p>KEGG: R00485</p>
            <p>METACYC: ASPARAGHYD-RXN</p>
            <p>MXNREF: MNXR842</p>
            <p>RHEA: 21016, 21017, 21018, 21019</p>
            <p>SEED: rxn00342</p>
          </html>
        </notes>
        <annotation>
          <rdf:RDF xmlns:rdf="http://www.w3.org/1999/02/22-rdf-syntax-ns#" xmlns:dcterms="http://purl.org/dc/terms/" xmlns:vCard="http://www.w3.org/2001/vcard-rdf/3.0#" xmlns:vCard4="http://www.w3.org/2006/vcard/ns#" xmlns:bqbiol="http://biomodels.net/biology-qualifiers/" xmlns:bqmodel="http://biomodels.net/model-qualifiers/">
            <rdf:Description rdf:about="#meta_R_MNXR842_i">
              <bqbiol:is>
                <rdf:Bag>
                  <rdf:li rdf:resource="https://identifiers.org/kegg.reaction/R00485"/>
                  <rdf:li rdf:resource="https://identifiers.org/ec-code/3.5.5.4"/>
                  <rdf:li rdf:resource="https://identifiers.org/ec-code/3.5.1.1"/>
                  <rdf:li rdf:resource="https://identifiers.org/ec-code/3.5.1.38"/>
                  <rdf:li rdf:resource="https://identifiers.org/bigg.reaction/ASNN"/>
                  <rdf:li rdf:resource="https://identifiers.org/bigg.reaction/ASNNe"/>
                  <rdf:li rdf:resource="https://identifiers.org/bigg.reaction/ASNNm"/>
                  <rdf:li rdf:resource="https://identifiers.org/bigg.reaction/ASNNpp"/>
                  <rdf:li rdf:resource="https://identifiers.org/brenda/BR22679"/>
                  <rdf:li rdf:resource="https://identifiers.org/biocyc/ASPARAGHYD-RXN"/>
                  <rdf:li rdf:resource="https://identifiers.org/metanetx.reaction/MNXR842"/>
                  <rdf:li rdf:resource="https://identifiers.org/rhea/21016"/>
                  <rdf:li rdf:resource="https://identifiers.org/rhea/21017"/>
                  <rdf:li rdf:resource="https://identifiers.org/rhea/21018"/>
                  <rdf:li rdf:resource="https://identifiers.org/rhea/21019"/>
                  <rdf:li rdf:resource="https://identifiers.org/seed.reaction/rxn00342"/>
                </rdf:Bag>
              </bqbiol:is>
            </rdf:Description>
          </rdf:RDF>
        </annotation>
        <listOfReactants>
          <speciesReference species="M_bigg_nh3_i" stoichiometry="1" constant="true"/>
          <speciesReference species="M_bigg_asp_L_i" stoichiometry="1" constant="true"/>
        </listOfReactants>
        <listOfProducts>
          <speciesReference species="M_bigg_asn_L_i" stoichiometry="1" constant="true"/>
          <speciesReference species="M_bigg_h2o_i" stoichiometry="1" constant="true"/>
        </listOfProducts>
        <fbc:geneProductAssociation>
          <fbc:or>
            <fbc:geneProductRef fbc:geneProduct="G_MLBr_01198_i"/>
            <fbc:geneProductRef fbc:geneProduct="G_MLBr_00874_i"/>
            <fbc:geneProductRef fbc:geneProduct="G_MetaCyc_GJP6_1220_MONOMER_i"/>
          </fbc:or>
        </fbc:geneProductAssociation>
      </reaction>
      <reaction metaid="meta_R_MNXR863_i" sboTerm="SBO:0000176" id="R_MNXR863_i" name="1 H2O + 1 dioxygen + 1 L-aspartate(1-) = 1 NH4(+) + 1 hydrogen peroxide + 1 oxaloacetate" reversible="true" fast="false" fbc:lowerFluxBound="cobra_default_lb" fbc:upperFluxBound="cobra_default_ub">
        <notes>
          <html xmlns="http://www.w3.org/1999/xhtml">
            <p>BIGG: ASPO1</p>
            <p>BRENDA: BS258998</p>
            <p>GENE_ASSOCIATION: MLBr_01226_i</p>
            <p>KEGG: R00357</p>
            <p>MXNREF: MNXR863</p>
            <p>RHEA: 19025, 19026, 19027, 19028</p>
          </html>
        </notes>
        <annotation>
          <rdf:RDF xmlns:rdf="http://www.w3.org/1999/02/22-rdf-syntax-ns#" xmlns:dcterms="http://purl.org/dc/terms/" xmlns:vCard="http://www.w3.org/2001/vcard-rdf/3.0#" xmlns:vCard4="http://www.w3.org/2006/vcard/ns#" xmlns:bqbiol="http://biomodels.net/biology-qualifiers/" xmlns:bqmodel="http://biomodels.net/model-qualifiers/">
            <rdf:Description rdf:about="#meta_R_MNXR863_i">
              <bqbiol:is>
                <rdf:Bag>
                  <rdf:li rdf:resource="https://identifiers.org/kegg.reaction/R00357"/>
                  <rdf:li rdf:resource="https://identifiers.org/ec-code/1.4.3.2"/>
                  <rdf:li rdf:resource="https://identifiers.org/ec-code/1.4.3.15"/>
                  <rdf:li rdf:resource="https://identifiers.org/ec-code/1.4.3.16"/>
                  <rdf:li rdf:resource="https://identifiers.org/bigg.reaction/ASPO1"/>
                  <rdf:li rdf:resource="https://identifiers.org/brenda/BS258998"/>
                  <rdf:li rdf:resource="https://identifiers.org/metanetx.reaction/MNXR863"/>
                  <rdf:li rdf:resource="https://identifiers.org/rhea/19025"/>
                  <rdf:li rdf:resource="https://identifiers.org/rhea/19026"/>
                  <rdf:li rdf:resource="https://identifiers.org/rhea/19027"/>
                  <rdf:li rdf:resource="https://identifiers.org/rhea/19028"/>
                </rdf:Bag>
              </bqbiol:is>
            </rdf:Description>
          </rdf:RDF>
        </annotation>
        <listOfReactants>
          <speciesReference species="M_bigg_h2o_i" stoichiometry="1" constant="true"/>
          <speciesReference species="M_bigg_o2_i" stoichiometry="1" constant="true"/>
          <speciesReference species="M_bigg_asp_L_i" stoichiometry="1" constant="true"/>
        </listOfReactants>
        <listOfProducts>
          <speciesReference species="M_bigg_nh3_i" stoichiometry="1" constant="true"/>
          <speciesReference species="M_bigg_h2o2_i" stoichiometry="1" constant="true"/>
          <speciesReference species="M_bigg_oaa_i" stoichiometry="1" constant="true"/>
        </listOfProducts>
        <fbc:geneProductAssociation>
          <fbc:geneProductRef fbc:geneProduct="G_MLBr_01226_i"/>
        </fbc:geneProductAssociation>
      </reaction>
      <reaction metaid="meta_R_MNXR783_i" sboTerm="SBO:0000176" id="R_MNXR783_i" name="1 H(+) + 1 diphosphate(3-) + 1 AMP + 1 (N(omega)-L-arginino)succinate(1-) = 1 L-citrulline zwitterion + 1 ATP + 1 L-aspartate(1-)" reversible="true" fast="false" fbc:lowerFluxBound="cobra_default_lb" fbc:upperFluxBound="cobra_default_ub">
        <notes>
          <html xmlns="http://www.w3.org/1999/xhtml">
            <p>BIGG: ARGSS, ARGSSr</p>
            <p>BIOPATH: RXN01485</p>
            <p>BRENDA: BR142</p>
            <p>GENE_ASSOCIATION: MLBr_01412_i or MetaCyc_GJP6_1442_MONOMER_i</p>
            <p>KEGG: R01954</p>
            <p>METACYC: ARGSUCCINSYN-RXN</p>
            <p>MXNREF: MNXR783</p>
            <p>REACTOME: REACT_102781, REACT_102882, REACT_103570, REACT_110988, REACT_113640, REACT_29799, REACT_31033, REACT_31848, REACT_482, REACT_77511, REACT_78098, REACT_82273, REACT_82607, REACT_93966, REACT_96110, REACT_98246, REACT_99835</p>
            <p>RHEA: 10932, 10933, 10934, 10935</p>
            <p>SEED: rxn01434</p>
            <p>UPA: UCR01954, UER00113, UER00272</p>
          </html>
        </notes>
        <annotation>
          <rdf:RDF xmlns:rdf="http://www.w3.org/1999/02/22-rdf-syntax-ns#" xmlns:dcterms="http://purl.org/dc/terms/" xmlns:vCard="http://www.w3.org/2001/vcard-rdf/3.0#" xmlns:vCard4="http://www.w3.org/2006/vcard/ns#" xmlns:bqbiol="http://biomodels.net/biology-qualifiers/" xmlns:bqmodel="http://biomodels.net/model-qualifiers/">
            <rdf:Description rdf:about="#meta_R_MNXR783_i">
              <bqbiol:is>
                <rdf:Bag>
                  <rdf:li rdf:resource="https://identifiers.org/kegg.reaction/R01954"/>
                  <rdf:li rdf:resource="https://identifiers.org/ec-code/6.3.4.5"/>
                  <rdf:li rdf:resource="https://identifiers.org/bigg.reaction/ARGSS"/>
                  <rdf:li rdf:resource="https://identifiers.org/bigg.reaction/ARGSSr"/>
                  <rdf:li rdf:resource="https://identifiers.org/brenda/BR142"/>
                  <rdf:li rdf:resource="https://identifiers.org/biocyc/ARGSUCCINSYN-RXN"/>
                  <rdf:li rdf:resource="https://identifiers.org/metanetx.reaction/MNXR783"/>
                  <rdf:li rdf:resource="https://identifiers.org/reactome/REACT_102781"/>
                  <rdf:li rdf:resource="https://identifiers.org/reactome/REACT_102882"/>
                  <rdf:li rdf:resource="https://identifiers.org/reactome/REACT_103570"/>
                  <rdf:li rdf:resource="https://identifiers.org/reactome/REACT_110988"/>
                  <rdf:li rdf:resource="https://identifiers.org/reactome/REACT_113640"/>
                  <rdf:li rdf:resource="https://identifiers.org/reactome/REACT_29799"/>
                  <rdf:li rdf:resource="https://identifiers.org/reactome/REACT_31033"/>
                  <rdf:li rdf:resource="https://identifiers.org/reactome/REACT_31848"/>
                  <rdf:li rdf:resource="https://identifiers.org/reactome/REACT_482"/>
                  <rdf:li rdf:resource="https://identifiers.org/reactome/REACT_77511"/>
                  <rdf:li rdf:resource="https://identifiers.org/reactome/REACT_78098"/>
                  <rdf:li rdf:resource="https://identifiers.org/reactome/REACT_82273"/>
                  <rdf:li rdf:resource="https://identifiers.org/reactome/REACT_82607"/>
                  <rdf:li rdf:resource="https://identifiers.org/reactome/REACT_93966"/>
                  <rdf:li rdf:resource="https://identifiers.org/reactome/REACT_96110"/>
                  <rdf:li rdf:resource="https://identifiers.org/reactome/REACT_98246"/>
                  <rdf:li rdf:resource="https://identifiers.org/reactome/REACT_99835"/>
                  <rdf:li rdf:resource="https://identifiers.org/rhea/10932"/>
                  <rdf:li rdf:resource="https://identifiers.org/rhea/10933"/>
                  <rdf:li rdf:resource="https://identifiers.org/rhea/10934"/>
                  <rdf:li rdf:resource="https://identifiers.org/rhea/10935"/>
                  <rdf:li rdf:resource="https://identifiers.org/seed.reaction/rxn01434"/>
                </rdf:Bag>
              </bqbiol:is>
            </rdf:Description>
          </rdf:RDF>
        </annotation>
        <listOfReactants>
          <speciesReference species="M_bigg_h_i" stoichiometry="1" constant="true"/>
          <speciesReference species="M_bigg_ppi_i" stoichiometry="1" constant="true"/>
          <speciesReference species="M_bigg_amp_i" stoichiometry="1" constant="true"/>
          <speciesReference species="M_bigg_argsuc_i" stoichiometry="1" constant="true"/>
        </listOfReactants>
        <listOfProducts>
          <speciesReference species="M_bigg_citr_L_i" stoichiometry="1" constant="true"/>
          <speciesReference species="M_bigg_atp_i" stoichiometry="1" constant="true"/>
          <speciesReference species="M_bigg_asp_L_i" stoichiometry="1" constant="true"/>
        </listOfProducts>
        <fbc:geneProductAssociation>
          <fbc:or>
            <fbc:geneProductRef fbc:geneProduct="G_MLBr_01412_i"/>
            <fbc:geneProductRef fbc:geneProduct="G_MetaCyc_GJP6_1442_MONOMER_i"/>
          </fbc:or>
        </fbc:geneProductAssociation>
      </reaction>
      <reaction metaid="meta_R_MNXR782_i" sboTerm="SBO:0000176" id="R_MNXR782_i" name="1 L-argininium(1+) + 1 fumarate(2-) = 1 (N(omega)-L-arginino)succinate(1-)" reversible="true" fast="false" fbc:lowerFluxBound="cobra_default_lb" fbc:upperFluxBound="cobra_default_ub">
        <notes>
          <html xmlns="http://www.w3.org/1999/xhtml">
            <p>BIGG: ARGSL</p>
            <p>BIOPATH: RXN00832</p>
            <p>BRENDA: BR3431</p>
            <p>GENE_ASSOCIATION: MLBr_01413_i or MetaCyc_GJP6_1443_MONOMER_i</p>
            <p>KEGG: R01086</p>
            <p>METACYC: ARGSUCCINLYA-RXN</p>
            <p>MXNREF: MNXR782</p>
            <p>REACTOME: REACT_107201, REACT_107341, REACT_107497, REACT_108281, REACT_110613, REACT_113182, REACT_114192, REACT_114884, REACT_115252, REACT_1378, REACT_79360, REACT_79752, REACT_83325, REACT_90867, REACT_92799, REACT_94002, REACT_98490, REACT_98521</p>
            <p>RHEA: 24020, 24021, 24022, 24023</p>
            <p>SEED: rxn00802</p>
            <p>UPA: UCR01086, UER00114, UER00273</p>
          </html>
        </notes>
        <annotation>
          <rdf:RDF xmlns:rdf="http://www.w3.org/1999/02/22-rdf-syntax-ns#" xmlns:dcterms="http://purl.org/dc/terms/" xmlns:vCard="http://www.w3.org/2001/vcard-rdf/3.0#" xmlns:vCard4="http://www.w3.org/2006/vcard/ns#" xmlns:bqbiol="http://biomodels.net/biology-qualifiers/" xmlns:bqmodel="http://biomodels.net/model-qualifiers/">
            <rdf:Description rdf:about="#meta_R_MNXR782_i">
              <bqbiol:is>
                <rdf:Bag>
                  <rdf:li rdf:resource="https://identifiers.org/kegg.reaction/R01086"/>
                  <rdf:li rdf:resource="https://identifiers.org/ec-code/4.3.2.1"/>
                  <rdf:li rdf:resource="https://identifiers.org/bigg.reaction/ARGSL"/>
                  <rdf:li rdf:resource="https://identifiers.org/brenda/BR3431"/>
                  <rdf:li rdf:resource="https://identifiers.org/biocyc/ARGSUCCINLYA-RXN"/>
                  <rdf:li rdf:resource="https://identifiers.org/metanetx.reaction/MNXR782"/>
                  <rdf:li rdf:resource="https://identifiers.org/reactome/REACT_107201"/>
                  <rdf:li rdf:resource="https://identifiers.org/reactome/REACT_107341"/>
                  <rdf:li rdf:resource="https://identifiers.org/reactome/REACT_107497"/>
                  <rdf:li rdf:resource="https://identifiers.org/reactome/REACT_108281"/>
                  <rdf:li rdf:resource="https://identifiers.org/reactome/REACT_110613"/>
                  <rdf:li rdf:resource="https://identifiers.org/reactome/REACT_113182"/>
                  <rdf:li rdf:resource="https://identifiers.org/reactome/REACT_114192"/>
                  <rdf:li rdf:resource="https://identifiers.org/reactome/REACT_114884"/>
                  <rdf:li rdf:resource="https://identifiers.org/reactome/REACT_115252"/>
                  <rdf:li rdf:resource="https://identifiers.org/reactome/REACT_1378"/>
                  <rdf:li rdf:resource="https://identifiers.org/reactome/REACT_79360"/>
                  <rdf:li rdf:resource="https://identifiers.org/reactome/REACT_79752"/>
                  <rdf:li rdf:resource="https://identifiers.org/reactome/REACT_83325"/>
                  <rdf:li rdf:resource="https://identifiers.org/reactome/REACT_90867"/>
                  <rdf:li rdf:resource="https://identifiers.org/reactome/REACT_92799"/>
                  <rdf:li rdf:resource="https://identifiers.org/reactome/REACT_94002"/>
                  <rdf:li rdf:resource="https://identifiers.org/reactome/REACT_98490"/>
                  <rdf:li rdf:resource="https://identifiers.org/reactome/REACT_98521"/>
                  <rdf:li rdf:resource="https://identifiers.org/rhea/24020"/>
                  <rdf:li rdf:resource="https://identifiers.org/rhea/24021"/>
                  <rdf:li rdf:resource="https://identifiers.org/rhea/24022"/>
                  <rdf:li rdf:resource="https://identifiers.org/rhea/24023"/>
                  <rdf:li rdf:resource="https://identifiers.org/seed.reaction/rxn00802"/>
                </rdf:Bag>
              </bqbiol:is>
            </rdf:Description>
          </rdf:RDF>
        </annotation>
        <listOfReactants>
          <speciesReference species="M_bigg_arg_L_i" stoichiometry="1" constant="true"/>
          <speciesReference species="M_bigg_fum_i" stoichiometry="1" constant="true"/>
        </listOfReactants>
        <listOfProducts>
          <speciesReference species="M_bigg_argsuc_i" stoichiometry="1" constant="true"/>
        </listOfProducts>
        <fbc:geneProductAssociation>
          <fbc:or>
            <fbc:geneProductRef fbc:geneProduct="G_MLBr_01413_i"/>
            <fbc:geneProductRef fbc:geneProduct="G_MetaCyc_GJP6_1443_MONOMER_i"/>
          </fbc:or>
        </fbc:geneProductAssociation>
      </reaction>
      <reaction metaid="meta_R_MNXR32635_i" sboTerm="SBO:0000176" id="R_MNXR32635_i" name="1 pyruvate + 1 L-glutamate = 1 2-oxoglutarate + 1 L-alanine zwitterion" reversible="true" fast="false" fbc:lowerFluxBound="cobra_default_lb" fbc:upperFluxBound="cobra_default_ub">
        <notes>
          <html xmlns="http://www.w3.org/1999/xhtml">
            <p>BIGG: ALATA_L, ALATA_Lm</p>
            <p>BRENDA: BR47397</p>
            <p>GENE_ASSOCIATION: MLBr_02502_i or MLBr_01532_i</p>
            <p>KEGG: R00258</p>
            <p>METACYC: ALANINE-AMINOTRANSFERASE-RXN, RXN-13698</p>
            <p>MXNREF: MNXR32635</p>
            <p>REACTOME: REACT_101406, REACT_101725, REACT_102570, REACT_103424, REACT_104815, REACT_106468, REACT_108178, REACT_110124, REACT_126660, REACT_127290, REACT_127843, REACT_129798, REACT_130644, REACT_132444, REACT_133160, REACT_133945, REACT_134002, REACT_134533, REACT_134795, REACT_135174, REACT_137248, REACT_137319, REACT_137632, REACT_137653, REACT_139471, REACT_140978, REACT_141474, REACT_144197, REACT_144230, REACT_144593, REACT_144887, REACT_144961, REACT_145163, REACT_145477, REACT_146036, REACT_146318, REACT_146563, REACT_146878, REACT_196, REACT_21263, REACT_21311, REACT_29599, REACT_30303, REACT_32776, REACT_356, REACT_78782, REACT_79645, REACT_80629, REACT_80730, REACT_82015, REACT_83615, REACT_85049, REACT_86003, REACT_87728, REACT_88275, REACT_88337, REACT_89745, REACT_91807, REACT_92910, REACT_93831, REACT_94700, REACT_95491</p>
            <p>RHEA: 19453, 19454, 19455, 19456</p>
            <p>SEED: rxn00191</p>
            <p>UPA: UCR00258, UER00586</p>
          </html>
        </notes>
        <annotation>
          <rdf:RDF xmlns:rdf="http://www.w3.org/1999/02/22-rdf-syntax-ns#" xmlns:dcterms="http://purl.org/dc/terms/" xmlns:vCard="http://www.w3.org/2001/vcard-rdf/3.0#" xmlns:vCard4="http://www.w3.org/2006/vcard/ns#" xmlns:bqbiol="http://biomodels.net/biology-qualifiers/" xmlns:bqmodel="http://biomodels.net/model-qualifiers/">
            <rdf:Description rdf:about="#meta_R_MNXR32635_i">
              <bqbiol:is>
                <rdf:Bag>
                  <rdf:li rdf:resource="https://identifiers.org/kegg.reaction/R00258"/>
                  <rdf:li rdf:resource="https://identifiers.org/ec-code/2.6.1.2"/>
                  <rdf:li rdf:resource="https://identifiers.org/bigg.reaction/ALATA_L"/>
                  <rdf:li rdf:resource="https://identifiers.org/bigg.reaction/ALATA_Lm"/>
                  <rdf:li rdf:resource="https://identifiers.org/brenda/BR47397"/>
                  <rdf:li rdf:resource="https://identifiers.org/biocyc/ALANINE-AMINOTRANSFERASE-RXN"/>
                  <rdf:li rdf:resource="https://identifiers.org/biocyc/RXN-13698"/>
                  <rdf:li rdf:resource="https://identifiers.org/metanetx.reaction/MNXR32635"/>
                  <rdf:li rdf:resource="https://identifiers.org/reactome/REACT_101406"/>
                  <rdf:li rdf:resource="https://identifiers.org/reactome/REACT_101725"/>
                  <rdf:li rdf:resource="https://identifiers.org/reactome/REACT_102570"/>
                  <rdf:li rdf:resource="https://identifiers.org/reactome/REACT_103424"/>
                  <rdf:li rdf:resource="https://identifiers.org/reactome/REACT_104815"/>
                  <rdf:li rdf:resource="https://identifiers.org/reactome/REACT_106468"/>
                  <rdf:li rdf:resource="https://identifiers.org/reactome/REACT_108178"/>
                  <rdf:li rdf:resource="https://identifiers.org/reactome/REACT_110124"/>
                  <rdf:li rdf:resource="https://identifiers.org/reactome/REACT_126660"/>
                  <rdf:li rdf:resource="https://identifiers.org/reactome/REACT_127290"/>
                  <rdf:li rdf:resource="https://identifiers.org/reactome/REACT_127843"/>
                  <rdf:li rdf:resource="https://identifiers.org/reactome/REACT_129798"/>
                  <rdf:li rdf:resource="https://identifiers.org/reactome/REACT_130644"/>
                  <rdf:li rdf:resource="https://identifiers.org/reactome/REACT_132444"/>
                  <rdf:li rdf:resource="https://identifiers.org/reactome/REACT_133160"/>
                  <rdf:li rdf:resource="https://identifiers.org/reactome/REACT_133945"/>
                  <rdf:li rdf:resource="https://identifiers.org/reactome/REACT_134002"/>
                  <rdf:li rdf:resource="https://identifiers.org/reactome/REACT_134533"/>
                  <rdf:li rdf:resource="https://identifiers.org/reactome/REACT_134795"/>
                  <rdf:li rdf:resource="https://identifiers.org/reactome/REACT_135174"/>
                  <rdf:li rdf:resource="https://identifiers.org/reactome/REACT_137248"/>
                  <rdf:li rdf:resource="https://identifiers.org/reactome/REACT_137319"/>
                  <rdf:li rdf:resource="https://identifiers.org/reactome/REACT_137632"/>
                  <rdf:li rdf:resource="https://identifiers.org/reactome/REACT_137653"/>
                  <rdf:li rdf:resource="https://identifiers.org/reactome/REACT_139471"/>
                  <rdf:li rdf:resource="https://identifiers.org/reactome/REACT_140978"/>
                  <rdf:li rdf:resource="https://identifiers.org/reactome/REACT_141474"/>
                  <rdf:li rdf:resource="https://identifiers.org/reactome/REACT_144197"/>
                  <rdf:li rdf:resource="https://identifiers.org/reactome/REACT_144230"/>
                  <rdf:li rdf:resource="https://identifiers.org/reactome/REACT_144593"/>
                  <rdf:li rdf:resource="https://identifiers.org/reactome/REACT_144887"/>
                  <rdf:li rdf:resource="https://identifiers.org/reactome/REACT_144961"/>
                  <rdf:li rdf:resource="https://identifiers.org/reactome/REACT_145163"/>
                  <rdf:li rdf:resource="https://identifiers.org/reactome/REACT_145477"/>
                  <rdf:li rdf:resource="https://identifiers.org/reactome/REACT_146036"/>
                  <rdf:li rdf:resource="https://identifiers.org/reactome/REACT_146318"/>
                  <rdf:li rdf:resource="https://identifiers.org/reactome/REACT_146563"/>
                  <rdf:li rdf:resource="https://identifiers.org/reactome/REACT_146878"/>
                  <rdf:li rdf:resource="https://identifiers.org/reactome/REACT_196"/>
                  <rdf:li rdf:resource="https://identifiers.org/reactome/REACT_21263"/>
                  <rdf:li rdf:resource="https://identifiers.org/reactome/REACT_21311"/>
                  <rdf:li rdf:resource="https://identifiers.org/reactome/REACT_29599"/>
                  <rdf:li rdf:resource="https://identifiers.org/reactome/REACT_30303"/>
                  <rdf:li rdf:resource="https://identifiers.org/reactome/REACT_32776"/>
                  <rdf:li rdf:resource="https://identifiers.org/reactome/REACT_356"/>
                  <rdf:li rdf:resource="https://identifiers.org/reactome/REACT_78782"/>
                  <rdf:li rdf:resource="https://identifiers.org/reactome/REACT_79645"/>
                  <rdf:li rdf:resource="https://identifiers.org/reactome/REACT_80629"/>
                  <rdf:li rdf:resource="https://identifiers.org/reactome/REACT_80730"/>
                  <rdf:li rdf:resource="https://identifiers.org/reactome/REACT_82015"/>
                  <rdf:li rdf:resource="https://identifiers.org/reactome/REACT_83615"/>
                  <rdf:li rdf:resource="https://identifiers.org/reactome/REACT_85049"/>
                  <rdf:li rdf:resource="https://identifiers.org/reactome/REACT_86003"/>
                  <rdf:li rdf:resource="https://identifiers.org/reactome/REACT_87728"/>
                  <rdf:li rdf:resource="https://identifiers.org/reactome/REACT_88275"/>
                  <rdf:li rdf:resource="https://identifiers.org/reactome/REACT_88337"/>
                  <rdf:li rdf:resource="https://identifiers.org/reactome/REACT_89745"/>
                  <rdf:li rdf:resource="https://identifiers.org/reactome/REACT_91807"/>
                  <rdf:li rdf:resource="https://identifiers.org/reactome/REACT_92910"/>
                  <rdf:li rdf:resource="https://identifiers.org/reactome/REACT_93831"/>
                  <rdf:li rdf:resource="https://identifiers.org/reactome/REACT_94700"/>
                  <rdf:li rdf:resource="https://identifiers.org/reactome/REACT_95491"/>
                  <rdf:li rdf:resource="https://identifiers.org/rhea/19453"/>
                  <rdf:li rdf:resource="https://identifiers.org/rhea/19454"/>
                  <rdf:li rdf:resource="https://identifiers.org/rhea/19455"/>
                  <rdf:li rdf:resource="https://identifiers.org/rhea/19456"/>
                  <rdf:li rdf:resource="https://identifiers.org/seed.reaction/rxn00191"/>
                </rdf:Bag>
              </bqbiol:is>
            </rdf:Description>
          </rdf:RDF>
        </annotation>
        <listOfReactants>
          <speciesReference species="M_bigg_pyr_i" stoichiometry="1" constant="true"/>
          <speciesReference species="M_bigg_glu_L_i" stoichiometry="1" constant="true"/>
        </listOfReactants>
        <listOfProducts>
          <speciesReference species="M_bigg_akg_i" stoichiometry="1" constant="true"/>
          <speciesReference species="M_bigg_ala_L_i" stoichiometry="1" constant="true"/>
        </listOfProducts>
        <fbc:geneProductAssociation>
          <fbc:or>
            <fbc:geneProductRef fbc:geneProduct="G_MLBr_02502_i"/>
            <fbc:geneProductRef fbc:geneProduct="G_MLBr_01532_i"/>
          </fbc:or>
        </fbc:geneProductAssociation>
      </reaction>
      <reaction metaid="meta_R_MNXR621_i" sboTerm="SBO:0000176" id="R_MNXR621_i" name="1 H2O + 1 L-alanine zwitterion + 1 NAD(+) = 1 H(+) + 1 NADH(2-) + 1 NH4(+) + 1 pyruvate" reversible="true" fast="false" fbc:lowerFluxBound="cobra_default_lb" fbc:upperFluxBound="cobra_default_ub">
        <notes>
          <html xmlns="http://www.w3.org/1999/xhtml">
            <p>BIGG: ALAD_L</p>
            <p>BIOPATH: RXN00578</p>
            <p>BRENDA: BR33794, BS232297</p>
            <p>GENE_ASSOCIATION: MLBr_01532_i or MLBr_02502_i or MetaCyc_GJP6_1564_MONOMER_i</p>
            <p>KEGG: R00396</p>
            <p>METACYC: ALANINE-DEHYDROGENASE-RXN</p>
            <p>MXNREF: MNXR621</p>
            <p>RHEA: 18405, 18406, 18407, 18408</p>
            <p>SEED: rxn00278</p>
            <p>UPA: UCR00396, UER00585</p>
          </html>
        </notes>
        <annotation>
          <rdf:RDF xmlns:rdf="http://www.w3.org/1999/02/22-rdf-syntax-ns#" xmlns:dcterms="http://purl.org/dc/terms/" xmlns:vCard="http://www.w3.org/2001/vcard-rdf/3.0#" xmlns:vCard4="http://www.w3.org/2006/vcard/ns#" xmlns:bqbiol="http://biomodels.net/biology-qualifiers/" xmlns:bqmodel="http://biomodels.net/model-qualifiers/">
            <rdf:Description rdf:about="#meta_R_MNXR621_i">
              <bqbiol:is>
                <rdf:Bag>
                  <rdf:li rdf:resource="https://identifiers.org/kegg.reaction/R00396"/>
                  <rdf:li rdf:resource="https://identifiers.org/ec-code/1.4.1.1"/>
                  <rdf:li rdf:resource="https://identifiers.org/bigg.reaction/ALAD_L"/>
                  <rdf:li rdf:resource="https://identifiers.org/brenda/BR33794"/>
                  <rdf:li rdf:resource="https://identifiers.org/brenda/BS232297"/>
                  <rdf:li rdf:resource="https://identifiers.org/biocyc/ALANINE-DEHYDROGENASE-RXN"/>
                  <rdf:li rdf:resource="https://identifiers.org/metanetx.reaction/MNXR621"/>
                  <rdf:li rdf:resource="https://identifiers.org/rhea/18405"/>
                  <rdf:li rdf:resource="https://identifiers.org/rhea/18406"/>
                  <rdf:li rdf:resource="https://identifiers.org/rhea/18407"/>
                  <rdf:li rdf:resource="https://identifiers.org/rhea/18408"/>
                  <rdf:li rdf:resource="https://identifiers.org/seed.reaction/rxn00278"/>
                </rdf:Bag>
              </bqbiol:is>
            </rdf:Description>
          </rdf:RDF>
        </annotation>
        <listOfReactants>
          <speciesReference species="M_bigg_h2o_i" stoichiometry="1" constant="true"/>
          <speciesReference species="M_bigg_ala_L_i" stoichiometry="1" constant="true"/>
          <speciesReference species="M_bigg_nad_i" stoichiometry="1" constant="true"/>
        </listOfReactants>
        <listOfProducts>
          <speciesReference species="M_bigg_h_i" stoichiometry="1" constant="true"/>
          <speciesReference species="M_bigg_nadh_i" stoichiometry="1" constant="true"/>
          <speciesReference species="M_bigg_nh3_i" stoichiometry="1" constant="true"/>
          <speciesReference species="M_bigg_pyr_i" stoichiometry="1" constant="true"/>
        </listOfProducts>
        <fbc:geneProductAssociation>
          <fbc:or>
            <fbc:geneProductRef fbc:geneProduct="G_MLBr_01532_i"/>
            <fbc:geneProductRef fbc:geneProduct="G_MLBr_02502_i"/>
            <fbc:geneProductRef fbc:geneProduct="G_MetaCyc_GJP6_1564_MONOMER_i"/>
          </fbc:or>
        </fbc:geneProductAssociation>
      </reaction>
      <reaction metaid="meta_R_MNXR4909_i" sboTerm="SBO:0000176" id="R_MNXR4909_i" name="2 H(+) + 1 NADH(2-) + 1 succinate(2-) = 1 4-oxobutanoate + 1 H2O + 1 NAD(+)" reversible="true" fast="false" fbc:lowerFluxBound="cobra_default_lb" fbc:upperFluxBound="cobra_default_ub">
        <notes>
          <html xmlns="http://www.w3.org/1999/xhtml">
            <p>BIGG: SSALx, SSALxm</p>
            <p>BIOPATH: RXN00989</p>
            <p>BRENDA: BS189172</p>
            <p>GENE_ASSOCIATION: MLBr_02573_i</p>
            <p>KEGG: R00713</p>
            <p>METACYC: SUCCINATE-SEMIALDEHYDE-DEHYDROGENASE-RXN</p>
            <p>MXNREF: MNXR4909</p>
            <p>REACTOME: REACT_126787, REACT_129563, REACT_130632, REACT_131561, REACT_132527, REACT_132695, REACT_133352, REACT_137270, REACT_137967, REACT_140236, REACT_140375, REACT_144863, REACT_145390, REACT_146552, REACT_146727, REACT_155460, REACT_24017, REACT_79075</p>
            <p>RHEA: 13217, 13218, 13219, 13220</p>
            <p>SEED: rxn00508</p>
            <p>UPA: UCR00713, UER01003</p>
          </html>
        </notes>
        <annotation>
          <rdf:RDF xmlns:rdf="http://www.w3.org/1999/02/22-rdf-syntax-ns#" xmlns:dcterms="http://purl.org/dc/terms/" xmlns:vCard="http://www.w3.org/2001/vcard-rdf/3.0#" xmlns:vCard4="http://www.w3.org/2006/vcard/ns#" xmlns:bqbiol="http://biomodels.net/biology-qualifiers/" xmlns:bqmodel="http://biomodels.net/model-qualifiers/">
            <rdf:Description rdf:about="#meta_R_MNXR4909_i">
              <bqbiol:is>
                <rdf:Bag>
                  <rdf:li rdf:resource="https://identifiers.org/kegg.reaction/R00713"/>
                  <rdf:li rdf:resource="https://identifiers.org/ec-code/1.2.1.24"/>
                  <rdf:li rdf:resource="https://identifiers.org/ec-code/1.2.1.16"/>
                  <rdf:li rdf:resource="https://identifiers.org/bigg.reaction/SSALx"/>
                  <rdf:li rdf:resource="https://identifiers.org/bigg.reaction/SSALxm"/>
                  <rdf:li rdf:resource="https://identifiers.org/brenda/BS189172"/>
                  <rdf:li rdf:resource="https://identifiers.org/biocyc/SUCCINATE-SEMIALDEHYDE-DEHYDROGENASE-RXN"/>
                  <rdf:li rdf:resource="https://identifiers.org/metanetx.reaction/MNXR4909"/>
                  <rdf:li rdf:resource="https://identifiers.org/reactome/REACT_126787"/>
                  <rdf:li rdf:resource="https://identifiers.org/reactome/REACT_129563"/>
                  <rdf:li rdf:resource="https://identifiers.org/reactome/REACT_130632"/>
                  <rdf:li rdf:resource="https://identifiers.org/reactome/REACT_131561"/>
                  <rdf:li rdf:resource="https://identifiers.org/reactome/REACT_132527"/>
                  <rdf:li rdf:resource="https://identifiers.org/reactome/REACT_132695"/>
                  <rdf:li rdf:resource="https://identifiers.org/reactome/REACT_133352"/>
                  <rdf:li rdf:resource="https://identifiers.org/reactome/REACT_137270"/>
                  <rdf:li rdf:resource="https://identifiers.org/reactome/REACT_137967"/>
                  <rdf:li rdf:resource="https://identifiers.org/reactome/REACT_140236"/>
                  <rdf:li rdf:resource="https://identifiers.org/reactome/REACT_140375"/>
                  <rdf:li rdf:resource="https://identifiers.org/reactome/REACT_144863"/>
                  <rdf:li rdf:resource="https://identifiers.org/reactome/REACT_145390"/>
                  <rdf:li rdf:resource="https://identifiers.org/reactome/REACT_146552"/>
                  <rdf:li rdf:resource="https://identifiers.org/reactome/REACT_146727"/>
                  <rdf:li rdf:resource="https://identifiers.org/reactome/REACT_155460"/>
                  <rdf:li rdf:resource="https://identifiers.org/reactome/REACT_24017"/>
                  <rdf:li rdf:resource="https://identifiers.org/reactome/REACT_79075"/>
                  <rdf:li rdf:resource="https://identifiers.org/rhea/13217"/>
                  <rdf:li rdf:resource="https://identifiers.org/rhea/13218"/>
                  <rdf:li rdf:resource="https://identifiers.org/rhea/13219"/>
                  <rdf:li rdf:resource="https://identifiers.org/rhea/13220"/>
                  <rdf:li rdf:resource="https://identifiers.org/seed.reaction/rxn00508"/>
                </rdf:Bag>
              </bqbiol:is>
            </rdf:Description>
          </rdf:RDF>
        </annotation>
        <listOfReactants>
          <speciesReference species="M_bigg_h_i" stoichiometry="2" constant="true"/>
          <speciesReference species="M_bigg_nadh_i" stoichiometry="1" constant="true"/>
          <speciesReference species="M_bigg_succ_i" stoichiometry="1" constant="true"/>
        </listOfReactants>
        <listOfProducts>
          <speciesReference species="M_bigg_sucsal_i" stoichiometry="1" constant="true"/>
          <speciesReference species="M_bigg_h2o_i" stoichiometry="1" constant="true"/>
          <speciesReference species="M_bigg_nad_i" stoichiometry="1" constant="true"/>
        </listOfProducts>
        <fbc:geneProductAssociation>
          <fbc:geneProductRef fbc:geneProduct="G_MLBr_02573_i"/>
        </fbc:geneProductAssociation>
      </reaction>
      <reaction metaid="meta_R_MNXR4910_i" sboTerm="SBO:0000176" id="R_MNXR4910_i" name="2 H(+) + 1 succinate(2-) + 1 NADPH = 1 4-oxobutanoate + 1 H2O + 1 NADP(+)" reversible="true" fast="false" fbc:lowerFluxBound="cobra_default_lb" fbc:upperFluxBound="cobra_default_ub">
        <notes>
          <html xmlns="http://www.w3.org/1999/xhtml">
            <p>BIGG: SSALy, SSALyr</p>
            <p>BIOPATH: RXN01513</p>
            <p>BRENDA: BR29388, BR29388_WOP</p>
            <p>GENE_ASSOCIATION: MLBr_02573_i or MetaCyc_GJP6_2630_MONOMER_i</p>
            <p>KEGG: R00714</p>
            <p>METACYC: RXN0-5293, SUCCSEMIALDDEHYDROG-RXN</p>
            <p>MXNREF: MNXR4910</p>
            <p>RHEA: 13213, 13214, 13215, 13216</p>
            <p>SEED: rxn00509</p>
            <p>UPA: UCR00714, UER01004</p>
          </html>
        </notes>
        <annotation>
          <rdf:RDF xmlns:rdf="http://www.w3.org/1999/02/22-rdf-syntax-ns#" xmlns:dcterms="http://purl.org/dc/terms/" xmlns:vCard="http://www.w3.org/2001/vcard-rdf/3.0#" xmlns:vCard4="http://www.w3.org/2006/vcard/ns#" xmlns:bqbiol="http://biomodels.net/biology-qualifiers/" xmlns:bqmodel="http://biomodels.net/model-qualifiers/">
            <rdf:Description rdf:about="#meta_R_MNXR4910_i">
              <bqbiol:is>
                <rdf:Bag>
                  <rdf:li rdf:resource="https://identifiers.org/kegg.reaction/R00714"/>
                  <rdf:li rdf:resource="https://identifiers.org/ec-code/1.2.1.16"/>
                  <rdf:li rdf:resource="https://identifiers.org/ec-code/1.2.1.79"/>
                  <rdf:li rdf:resource="https://identifiers.org/bigg.reaction/SSALy"/>
                  <rdf:li rdf:resource="https://identifiers.org/bigg.reaction/SSALyr"/>
                  <rdf:li rdf:resource="https://identifiers.org/brenda/BR29388"/>
                  <rdf:li rdf:resource="https://identifiers.org/brenda/BR29388_WOP"/>
                  <rdf:li rdf:resource="https://identifiers.org/biocyc/RXN0-5293"/>
                  <rdf:li rdf:resource="https://identifiers.org/biocyc/SUCCSEMIALDDEHYDROG-RXN"/>
                  <rdf:li rdf:resource="https://identifiers.org/metanetx.reaction/MNXR4910"/>
                  <rdf:li rdf:resource="https://identifiers.org/rhea/13213"/>
                  <rdf:li rdf:resource="https://identifiers.org/rhea/13214"/>
                  <rdf:li rdf:resource="https://identifiers.org/rhea/13215"/>
                  <rdf:li rdf:resource="https://identifiers.org/rhea/13216"/>
                  <rdf:li rdf:resource="https://identifiers.org/seed.reaction/rxn00509"/>
                </rdf:Bag>
              </bqbiol:is>
            </rdf:Description>
          </rdf:RDF>
        </annotation>
        <listOfReactants>
          <speciesReference species="M_bigg_h_i" stoichiometry="2" constant="true"/>
          <speciesReference species="M_bigg_succ_i" stoichiometry="1" constant="true"/>
          <speciesReference species="M_bigg_nadph_i" stoichiometry="1" constant="true"/>
        </listOfReactants>
        <listOfProducts>
          <speciesReference species="M_bigg_sucsal_i" stoichiometry="1" constant="true"/>
          <speciesReference species="M_bigg_h2o_i" stoichiometry="1" constant="true"/>
          <speciesReference species="M_bigg_nadp_i" stoichiometry="1" constant="true"/>
        </listOfProducts>
        <fbc:geneProductAssociation>
          <fbc:or>
            <fbc:geneProductRef fbc:geneProduct="G_MLBr_02573_i"/>
            <fbc:geneProductRef fbc:geneProduct="G_MetaCyc_GJP6_2630_MONOMER_i"/>
          </fbc:or>
        </fbc:geneProductAssociation>
      </reaction>
      <reaction metaid="meta_R_MNXR31609_i" sboTerm="SBO:0000176" id="R_MNXR31609_i" name="1 H(+) + 1 2-oxoglutarate + 1 L-glutamine zwitterion + 1 NADPH = 1 NADP(+) + 2 L-glutamate" reversible="true" fast="false" fbc:lowerFluxBound="cobra_default_lb" fbc:upperFluxBound="cobra_default_ub">
        <notes>
          <html xmlns="http://www.w3.org/1999/xhtml">
            <p>BIGG: GLUSy</p>
            <p>BIOPATH: RXN00859</p>
            <p>BRENDA: BR36861, BS370167</p>
            <p>GENE_ASSOCIATION: MLBr_00061_i or MLBr_00062_i or MLBr_01249_i or MLBr_00874_i or MetaCyc_GJP6_64_MONOMER_i or MetaCyc_GJP6_65_MONOMER_i</p>
            <p>KEGG: R00114</p>
            <p>METACYC: GLUTAMATESYN-RXN</p>
            <p>MXNREF: MNXR31609</p>
            <p>RHEA: 15501, 15502, 15503, 15504</p>
            <p>SEED: rxn00085</p>
            <p>UPA: UCR00114, UER00689</p>
          </html>
        </notes>
        <annotation>
          <rdf:RDF xmlns:rdf="http://www.w3.org/1999/02/22-rdf-syntax-ns#" xmlns:dcterms="http://purl.org/dc/terms/" xmlns:vCard="http://www.w3.org/2001/vcard-rdf/3.0#" xmlns:vCard4="http://www.w3.org/2006/vcard/ns#" xmlns:bqbiol="http://biomodels.net/biology-qualifiers/" xmlns:bqmodel="http://biomodels.net/model-qualifiers/">
            <rdf:Description rdf:about="#meta_R_MNXR31609_i">
              <bqbiol:is>
                <rdf:Bag>
                  <rdf:li rdf:resource="https://identifiers.org/kegg.reaction/R00114"/>
                  <rdf:li rdf:resource="https://identifiers.org/ec-code/1.4.1.13"/>
                  <rdf:li rdf:resource="https://identifiers.org/bigg.reaction/GLUSy"/>
                  <rdf:li rdf:resource="https://identifiers.org/brenda/BR36861"/>
                  <rdf:li rdf:resource="https://identifiers.org/brenda/BS370167"/>
                  <rdf:li rdf:resource="https://identifiers.org/biocyc/GLUTAMATESYN-RXN"/>
                  <rdf:li rdf:resource="https://identifiers.org/metanetx.reaction/MNXR31609"/>
                  <rdf:li rdf:resource="https://identifiers.org/rhea/15501"/>
                  <rdf:li rdf:resource="https://identifiers.org/rhea/15502"/>
                  <rdf:li rdf:resource="https://identifiers.org/rhea/15503"/>
                  <rdf:li rdf:resource="https://identifiers.org/rhea/15504"/>
                  <rdf:li rdf:resource="https://identifiers.org/seed.reaction/rxn00085"/>
                </rdf:Bag>
              </bqbiol:is>
            </rdf:Description>
          </rdf:RDF>
        </annotation>
        <listOfReactants>
          <speciesReference species="M_bigg_h_i" stoichiometry="1" constant="true"/>
          <speciesReference species="M_bigg_akg_i" stoichiometry="1" constant="true"/>
          <speciesReference species="M_bigg_gln_L_i" stoichiometry="1" constant="true"/>
          <speciesReference species="M_bigg_nadph_i" stoichiometry="1" constant="true"/>
        </listOfReactants>
        <listOfProducts>
          <speciesReference species="M_bigg_nadp_i" stoichiometry="1" constant="true"/>
          <speciesReference species="M_bigg_glu_L_i" stoichiometry="2" constant="true"/>
        </listOfProducts>
        <fbc:geneProductAssociation>
          <fbc:or>
            <fbc:geneProductRef fbc:geneProduct="G_MLBr_00061_i"/>
            <fbc:geneProductRef fbc:geneProduct="G_MLBr_00062_i"/>
            <fbc:geneProductRef fbc:geneProduct="G_MLBr_01249_i"/>
            <fbc:geneProductRef fbc:geneProduct="G_MLBr_00874_i"/>
            <fbc:geneProductRef fbc:geneProduct="G_MetaCyc_GJP6_64_MONOMER_i"/>
            <fbc:geneProductRef fbc:geneProduct="G_MetaCyc_GJP6_65_MONOMER_i"/>
          </fbc:or>
        </fbc:geneProductAssociation>
      </reaction>
      <reaction metaid="meta_R_MNXR31608_i" sboTerm="SBO:0000176" id="R_MNXR31608_i" name="1 H(+) + 1 NADH(2-) + 1 2-oxoglutarate + 1 L-glutamine zwitterion = 1 NAD(+) + 2 L-glutamate" reversible="true" fast="false" fbc:lowerFluxBound="cobra_default_lb" fbc:upperFluxBound="cobra_default_ub">
        <notes>
          <html xmlns="http://www.w3.org/1999/xhtml">
            <p>BIGG: GLUSx</p>
            <p>BRENDA: BR36862, BS370168</p>
            <p>GENE_ASSOCIATION: MLBr_00061_i or MLBr_00062_i or MLBr_01249_i or MLBr_00874_i</p>
            <p>KEGG: R00093</p>
            <p>METACYC: GLUTAMATE-SYNTHASE-NADH-RXN</p>
            <p>MXNREF: MNXR31608</p>
            <p>RHEA: 13753, 13754, 13755, 13756</p>
            <p>SEED: rxn00069</p>
            <p>UPA: UCR00093, UER00690</p>
          </html>
        </notes>
        <annotation>
          <rdf:RDF xmlns:rdf="http://www.w3.org/1999/02/22-rdf-syntax-ns#" xmlns:dcterms="http://purl.org/dc/terms/" xmlns:vCard="http://www.w3.org/2001/vcard-rdf/3.0#" xmlns:vCard4="http://www.w3.org/2006/vcard/ns#" xmlns:bqbiol="http://biomodels.net/biology-qualifiers/" xmlns:bqmodel="http://biomodels.net/model-qualifiers/">
            <rdf:Description rdf:about="#meta_R_MNXR31608_i">
              <bqbiol:is>
                <rdf:Bag>
                  <rdf:li rdf:resource="https://identifiers.org/kegg.reaction/R00093"/>
                  <rdf:li rdf:resource="https://identifiers.org/ec-code/1.4.1.14"/>
                  <rdf:li rdf:resource="https://identifiers.org/bigg.reaction/GLUSx"/>
                  <rdf:li rdf:resource="https://identifiers.org/brenda/BR36862"/>
                  <rdf:li rdf:resource="https://identifiers.org/brenda/BS370168"/>
                  <rdf:li rdf:resource="https://identifiers.org/biocyc/GLUTAMATE-SYNTHASE-NADH-RXN"/>
                  <rdf:li rdf:resource="https://identifiers.org/metanetx.reaction/MNXR31608"/>
                  <rdf:li rdf:resource="https://identifiers.org/rhea/13753"/>
                  <rdf:li rdf:resource="https://identifiers.org/rhea/13754"/>
                  <rdf:li rdf:resource="https://identifiers.org/rhea/13755"/>
                  <rdf:li rdf:resource="https://identifiers.org/rhea/13756"/>
                  <rdf:li rdf:resource="https://identifiers.org/seed.reaction/rxn00069"/>
                </rdf:Bag>
              </bqbiol:is>
            </rdf:Description>
          </rdf:RDF>
        </annotation>
        <listOfReactants>
          <speciesReference species="M_bigg_h_i" stoichiometry="1" constant="true"/>
          <speciesReference species="M_bigg_nadh_i" stoichiometry="1" constant="true"/>
          <speciesReference species="M_bigg_akg_i" stoichiometry="1" constant="true"/>
          <speciesReference species="M_bigg_gln_L_i" stoichiometry="1" constant="true"/>
        </listOfReactants>
        <listOfProducts>
          <speciesReference species="M_bigg_nad_i" stoichiometry="1" constant="true"/>
          <speciesReference species="M_bigg_glu_L_i" stoichiometry="2" constant="true"/>
        </listOfProducts>
        <fbc:geneProductAssociation>
          <fbc:or>
            <fbc:geneProductRef fbc:geneProduct="G_MLBr_00061_i"/>
            <fbc:geneProductRef fbc:geneProduct="G_MLBr_00062_i"/>
            <fbc:geneProductRef fbc:geneProduct="G_MLBr_01249_i"/>
            <fbc:geneProductRef fbc:geneProduct="G_MLBr_00874_i"/>
          </fbc:or>
        </fbc:geneProductAssociation>
      </reaction>
      <reaction metaid="meta_R_MNXR32818_i" sboTerm="SBO:0000176" id="R_MNXR32818_i" name="1 H2O + 1 NAD(+) + 1 L-glutamate = 1 H(+) + 1 NADH(2-) + 1 NH4(+) + 1 2-oxoglutarate" reversible="true" fast="false" fbc:lowerFluxBound="cobra_default_lb" fbc:upperFluxBound="cobra_default_ub">
        <notes>
          <html xmlns="http://www.w3.org/1999/xhtml">
            <p>BIGG: GLUDx, GLUDxi, GLUDxm</p>
            <p>BIOPATH: RXN00886</p>
            <p>BRENDA: BR36868, BS258930</p>
            <p>GENE_ASSOCIATION: MLBr_01249_i or MLBr_00061_i or MLBr_00062_i</p>
            <p>KEGG: R00243</p>
            <p>METACYC: GLUTAMATE-DEHYDROGENASE-RXN</p>
            <p>MXNREF: MNXR32818</p>
            <p>RHEA: 15133, 15134, 15135, 15136</p>
            <p>SEED: rxn00182</p>
            <p>UPA: UCR00243, UER00591</p>
          </html>
        </notes>
        <annotation>
          <rdf:RDF xmlns:rdf="http://www.w3.org/1999/02/22-rdf-syntax-ns#" xmlns:dcterms="http://purl.org/dc/terms/" xmlns:vCard="http://www.w3.org/2001/vcard-rdf/3.0#" xmlns:vCard4="http://www.w3.org/2006/vcard/ns#" xmlns:bqbiol="http://biomodels.net/biology-qualifiers/" xmlns:bqmodel="http://biomodels.net/model-qualifiers/">
            <rdf:Description rdf:about="#meta_R_MNXR32818_i">
              <bqbiol:is>
                <rdf:Bag>
                  <rdf:li rdf:resource="https://identifiers.org/kegg.reaction/R00243"/>
                  <rdf:li rdf:resource="https://identifiers.org/ec-code/1.4.1.3"/>
                  <rdf:li rdf:resource="https://identifiers.org/ec-code/1.4.1.2"/>
                  <rdf:li rdf:resource="https://identifiers.org/ec-code/1.4.1.4"/>
                  <rdf:li rdf:resource="https://identifiers.org/bigg.reaction/GLUDx"/>
                  <rdf:li rdf:resource="https://identifiers.org/bigg.reaction/GLUDxi"/>
                  <rdf:li rdf:resource="https://identifiers.org/bigg.reaction/GLUDxm"/>
                  <rdf:li rdf:resource="https://identifiers.org/brenda/BR36868"/>
                  <rdf:li rdf:resource="https://identifiers.org/brenda/BS258930"/>
                  <rdf:li rdf:resource="https://identifiers.org/biocyc/GLUTAMATE-DEHYDROGENASE-RXN"/>
                  <rdf:li rdf:resource="https://identifiers.org/metanetx.reaction/MNXR32818"/>
                  <rdf:li rdf:resource="https://identifiers.org/rhea/15133"/>
                  <rdf:li rdf:resource="https://identifiers.org/rhea/15134"/>
                  <rdf:li rdf:resource="https://identifiers.org/rhea/15135"/>
                  <rdf:li rdf:resource="https://identifiers.org/rhea/15136"/>
                  <rdf:li rdf:resource="https://identifiers.org/seed.reaction/rxn00182"/>
                </rdf:Bag>
              </bqbiol:is>
            </rdf:Description>
          </rdf:RDF>
        </annotation>
        <listOfReactants>
          <speciesReference species="M_bigg_h2o_i" stoichiometry="1" constant="true"/>
          <speciesReference species="M_bigg_nad_i" stoichiometry="1" constant="true"/>
          <speciesReference species="M_bigg_glu_L_i" stoichiometry="1" constant="true"/>
        </listOfReactants>
        <listOfProducts>
          <speciesReference species="M_bigg_h_i" stoichiometry="1" constant="true"/>
          <speciesReference species="M_bigg_nadh_i" stoichiometry="1" constant="true"/>
          <speciesReference species="M_bigg_nh3_i" stoichiometry="1" constant="true"/>
          <speciesReference species="M_bigg_akg_i" stoichiometry="1" constant="true"/>
        </listOfProducts>
        <fbc:geneProductAssociation>
          <fbc:or>
            <fbc:geneProductRef fbc:geneProduct="G_MLBr_01249_i"/>
            <fbc:geneProductRef fbc:geneProduct="G_MLBr_00061_i"/>
            <fbc:geneProductRef fbc:geneProduct="G_MLBr_00062_i"/>
          </fbc:or>
        </fbc:geneProductAssociation>
      </reaction>
      <reaction metaid="meta_R_MNXR30569_i" sboTerm="SBO:0000176" id="R_MNXR30569_i" name="1 4-oxobutanoate + 1 L-glutamate = 1 4-aminobutanoate + 1 2-oxoglutarate" reversible="true" fast="false" fbc:lowerFluxBound="cobra_default_lb" fbc:upperFluxBound="cobra_default_ub">
        <notes>
          <html xmlns="http://www.w3.org/1999/xhtml">
            <p>BIGG: ABTA, ABTAr, ABTArm</p>
            <p>BRENDA: BR47437</p>
            <p>GENE_ASSOCIATION: MLBr_00485_i or MetaCyc_GJP6_497_MONOMER_i</p>
            <p>KEGG: R01648</p>
            <p>METACYC: GABATRANSAM-RXN</p>
            <p>MXNREF: MNXR30569</p>
            <p>RHEA: 23352, 23353, 23354, 23355</p>
            <p>SEED: rxn01204</p>
            <p>UPA: UCR01648, UER00293</p>
          </html>
        </notes>
        <annotation>
          <rdf:RDF xmlns:rdf="http://www.w3.org/1999/02/22-rdf-syntax-ns#" xmlns:dcterms="http://purl.org/dc/terms/" xmlns:vCard="http://www.w3.org/2001/vcard-rdf/3.0#" xmlns:vCard4="http://www.w3.org/2006/vcard/ns#" xmlns:bqbiol="http://biomodels.net/biology-qualifiers/" xmlns:bqmodel="http://biomodels.net/model-qualifiers/">
            <rdf:Description rdf:about="#meta_R_MNXR30569_i">
              <bqbiol:is>
                <rdf:Bag>
                  <rdf:li rdf:resource="https://identifiers.org/kegg.reaction/R01648"/>
                  <rdf:li rdf:resource="https://identifiers.org/ec-code/2.6.1.19"/>
                  <rdf:li rdf:resource="https://identifiers.org/bigg.reaction/ABTA"/>
                  <rdf:li rdf:resource="https://identifiers.org/bigg.reaction/ABTAr"/>
                  <rdf:li rdf:resource="https://identifiers.org/bigg.reaction/ABTArm"/>
                  <rdf:li rdf:resource="https://identifiers.org/brenda/BR47437"/>
                  <rdf:li rdf:resource="https://identifiers.org/biocyc/GABATRANSAM-RXN"/>
                  <rdf:li rdf:resource="https://identifiers.org/metanetx.reaction/MNXR30569"/>
                  <rdf:li rdf:resource="https://identifiers.org/rhea/23352"/>
                  <rdf:li rdf:resource="https://identifiers.org/rhea/23353"/>
                  <rdf:li rdf:resource="https://identifiers.org/rhea/23354"/>
                  <rdf:li rdf:resource="https://identifiers.org/rhea/23355"/>
                  <rdf:li rdf:resource="https://identifiers.org/seed.reaction/rxn01204"/>
                </rdf:Bag>
              </bqbiol:is>
            </rdf:Description>
          </rdf:RDF>
        </annotation>
        <listOfReactants>
          <speciesReference species="M_bigg_sucsal_i" stoichiometry="1" constant="true"/>
          <speciesReference species="M_bigg_glu_L_i" stoichiometry="1" constant="true"/>
        </listOfReactants>
        <listOfProducts>
          <speciesReference species="M_bigg_4abut_i" stoichiometry="1" constant="true"/>
          <speciesReference species="M_bigg_akg_i" stoichiometry="1" constant="true"/>
        </listOfProducts>
        <fbc:geneProductAssociation>
          <fbc:or>
            <fbc:geneProductRef fbc:geneProduct="G_MLBr_00485_i"/>
            <fbc:geneProductRef fbc:geneProduct="G_MetaCyc_GJP6_497_MONOMER_i"/>
          </fbc:or>
        </fbc:geneProductAssociation>
      </reaction>
      <reaction metaid="meta_R_MNXR32767_i" sboTerm="SBO:0000176" id="R_MNXR32767_i" name="1 H(+) + 1 L-glutamine zwitterion + 1 ADP + 1 phosphate = 1 NH4(+) + 1 ATP + 1 L-glutamate" reversible="true" fast="false" fbc:lowerFluxBound="cobra_default_lb" fbc:upperFluxBound="cobra_default_ub">
        <notes>
          <html xmlns="http://www.w3.org/1999/xhtml">
            <p>BIGG: GLNS</p>
            <p>BIOPATH: RXN00627</p>
            <p>BRENDA: BR6443, BS370870</p>
            <p>GENE_ASSOCIATION: MLBr_00925_i or MLBr_01631_i or MetaCyc_GJP6_942_MONOMER_i</p>
            <p>KEGG: R00253</p>
            <p>METACYC: GLUTAMINESYN-RXN</p>
            <p>MXNREF: MNXR32767</p>
            <p>REACTOME: REACT_104940, REACT_107536, REACT_110265, REACT_114174, REACT_1171, REACT_28913, REACT_29344, REACT_39662, REACT_77424, REACT_77661, REACT_85570, REACT_90402, REACT_90408, REACT_92620</p>
            <p>RHEA: 16169, 16170, 16171, 16172</p>
            <p>SEED: rxn00187</p>
            <p>UPA: UCR00253, UER01025</p>
          </html>
        </notes>
        <annotation>
          <rdf:RDF xmlns:rdf="http://www.w3.org/1999/02/22-rdf-syntax-ns#" xmlns:dcterms="http://purl.org/dc/terms/" xmlns:vCard="http://www.w3.org/2001/vcard-rdf/3.0#" xmlns:vCard4="http://www.w3.org/2006/vcard/ns#" xmlns:bqbiol="http://biomodels.net/biology-qualifiers/" xmlns:bqmodel="http://biomodels.net/model-qualifiers/">
            <rdf:Description rdf:about="#meta_R_MNXR32767_i">
              <bqbiol:is>
                <rdf:Bag>
                  <rdf:li rdf:resource="https://identifiers.org/kegg.reaction/R00253"/>
                  <rdf:li rdf:resource="https://identifiers.org/ec-code/6.3.1.2"/>
                  <rdf:li rdf:resource="https://identifiers.org/bigg.reaction/GLNS"/>
                  <rdf:li rdf:resource="https://identifiers.org/brenda/BR6443"/>
                  <rdf:li rdf:resource="https://identifiers.org/brenda/BS370870"/>
                  <rdf:li rdf:resource="https://identifiers.org/biocyc/GLUTAMINESYN-RXN"/>
                  <rdf:li rdf:resource="https://identifiers.org/metanetx.reaction/MNXR32767"/>
                  <rdf:li rdf:resource="https://identifiers.org/reactome/REACT_104940"/>
                  <rdf:li rdf:resource="https://identifiers.org/reactome/REACT_107536"/>
                  <rdf:li rdf:resource="https://identifiers.org/reactome/REACT_110265"/>
                  <rdf:li rdf:resource="https://identifiers.org/reactome/REACT_114174"/>
                  <rdf:li rdf:resource="https://identifiers.org/reactome/REACT_1171"/>
                  <rdf:li rdf:resource="https://identifiers.org/reactome/REACT_28913"/>
                  <rdf:li rdf:resource="https://identifiers.org/reactome/REACT_29344"/>
                  <rdf:li rdf:resource="https://identifiers.org/reactome/REACT_39662"/>
                  <rdf:li rdf:resource="https://identifiers.org/reactome/REACT_77424"/>
                  <rdf:li rdf:resource="https://identifiers.org/reactome/REACT_77661"/>
                  <rdf:li rdf:resource="https://identifiers.org/reactome/REACT_85570"/>
                  <rdf:li rdf:resource="https://identifiers.org/reactome/REACT_90402"/>
                  <rdf:li rdf:resource="https://identifiers.org/reactome/REACT_90408"/>
                  <rdf:li rdf:resource="https://identifiers.org/reactome/REACT_92620"/>
                  <rdf:li rdf:resource="https://identifiers.org/rhea/16169"/>
                  <rdf:li rdf:resource="https://identifiers.org/rhea/16170"/>
                  <rdf:li rdf:resource="https://identifiers.org/rhea/16171"/>
                  <rdf:li rdf:resource="https://identifiers.org/rhea/16172"/>
                  <rdf:li rdf:resource="https://identifiers.org/seed.reaction/rxn00187"/>
                </rdf:Bag>
              </bqbiol:is>
            </rdf:Description>
          </rdf:RDF>
        </annotation>
        <listOfReactants>
          <speciesReference species="M_bigg_h_i" stoichiometry="1" constant="true"/>
          <speciesReference species="M_bigg_gln_L_i" stoichiometry="1" constant="true"/>
          <speciesReference species="M_bigg_adp_i" stoichiometry="1" constant="true"/>
          <speciesReference species="M_bigg_pi_i" stoichiometry="1" constant="true"/>
        </listOfReactants>
        <listOfProducts>
          <speciesReference species="M_bigg_nh3_i" stoichiometry="1" constant="true"/>
          <speciesReference species="M_bigg_atp_i" stoichiometry="1" constant="true"/>
          <speciesReference species="M_bigg_glu_L_i" stoichiometry="1" constant="true"/>
        </listOfProducts>
        <fbc:geneProductAssociation>
          <fbc:or>
            <fbc:geneProductRef fbc:geneProduct="G_MLBr_00925_i"/>
            <fbc:geneProductRef fbc:geneProduct="G_MLBr_01631_i"/>
            <fbc:geneProductRef fbc:geneProduct="G_MetaCyc_GJP6_942_MONOMER_i"/>
          </fbc:or>
        </fbc:geneProductAssociation>
      </reaction>
      <reaction metaid="meta_R_MNXR37162_i" sboTerm="SBO:0000176" id="R_MNXR37162_i" name="1 L-glutamine zwitterion + 1 beta-D-fructofuranose 6-phosphate(2-) = 1 2-ammonio-2-deoxy-D-glucopyranose 6-phosphate(1-) + 1 L-glutamate" reversible="true" fast="false" fbc:lowerFluxBound="cobra_default_lb" fbc:upperFluxBound="cobra_default_ub">
        <notes>
          <html xmlns="http://www.w3.org/1999/xhtml">
            <p>BIGG: GF6PTA, GF6PTAr</p>
            <p>BIOPATH: RXN00001</p>
            <p>BRENDA: BR47674</p>
            <p>GENE_ASSOCIATION: MLBr_00371_i or MLBr_01511_i or MetaCyc_GJP6_381_MONOMER_i</p>
            <p>KEGG: R00768</p>
            <p>METACYC: L-GLN-FRUCT-6-P-AMINOTRANS-RXN</p>
            <p>MXNREF: MNXR37162</p>
            <p>RHEA: 13237, 13238, 13239, 13240</p>
            <p>SEED: rxn00555</p>
            <p>UPA: UCR00768, UER00528</p>
          </html>
        </notes>
        <annotation>
          <rdf:RDF xmlns:rdf="http://www.w3.org/1999/02/22-rdf-syntax-ns#" xmlns:dcterms="http://purl.org/dc/terms/" xmlns:vCard="http://www.w3.org/2001/vcard-rdf/3.0#" xmlns:vCard4="http://www.w3.org/2006/vcard/ns#" xmlns:bqbiol="http://biomodels.net/biology-qualifiers/" xmlns:bqmodel="http://biomodels.net/model-qualifiers/">
            <rdf:Description rdf:about="#meta_R_MNXR37162_i">
              <bqbiol:is>
                <rdf:Bag>
                  <rdf:li rdf:resource="https://identifiers.org/kegg.reaction/R00768"/>
                  <rdf:li rdf:resource="https://identifiers.org/ec-code/2.6.1.16"/>
                  <rdf:li rdf:resource="https://identifiers.org/bigg.reaction/GF6PTA"/>
                  <rdf:li rdf:resource="https://identifiers.org/bigg.reaction/GF6PTAr"/>
                  <rdf:li rdf:resource="https://identifiers.org/brenda/BR47674"/>
                  <rdf:li rdf:resource="https://identifiers.org/biocyc/L-GLN-FRUCT-6-P-AMINOTRANS-RXN"/>
                  <rdf:li rdf:resource="https://identifiers.org/metanetx.reaction/MNXR37162"/>
                  <rdf:li rdf:resource="https://identifiers.org/rhea/13237"/>
                  <rdf:li rdf:resource="https://identifiers.org/rhea/13238"/>
                  <rdf:li rdf:resource="https://identifiers.org/rhea/13239"/>
                  <rdf:li rdf:resource="https://identifiers.org/rhea/13240"/>
                  <rdf:li rdf:resource="https://identifiers.org/seed.reaction/rxn00555"/>
                </rdf:Bag>
              </bqbiol:is>
            </rdf:Description>
          </rdf:RDF>
        </annotation>
        <listOfReactants>
          <speciesReference species="M_bigg_gln_L_i" stoichiometry="1" constant="true"/>
          <speciesReference species="M_bigg_f6p_i" stoichiometry="1" constant="true"/>
        </listOfReactants>
        <listOfProducts>
          <speciesReference species="M_bigg_gam6p_i" stoichiometry="1" constant="true"/>
          <speciesReference species="M_bigg_glu_L_i" stoichiometry="1" constant="true"/>
        </listOfProducts>
        <fbc:geneProductAssociation>
          <fbc:or>
            <fbc:geneProductRef fbc:geneProduct="G_MLBr_00371_i"/>
            <fbc:geneProductRef fbc:geneProduct="G_MLBr_01511_i"/>
            <fbc:geneProductRef fbc:geneProduct="G_MetaCyc_GJP6_381_MONOMER_i"/>
          </fbc:or>
        </fbc:geneProductAssociation>
      </reaction>
      <reaction metaid="meta_R_MNXR4184_i" sboTerm="SBO:0000176" id="R_MNXR4184_i" name="1 H(+) + 1 NADH(2-) + 1 3-phospho-hydroxypyruvate = 1 3-phospho-D-glycerate + 1 NAD(+)" reversible="true" fast="false" fbc:lowerFluxBound="cobra_default_lb" fbc:upperFluxBound="cobra_default_ub">
        <notes>
          <html xmlns="http://www.w3.org/1999/xhtml">
            <p>BIGG: PGCD, PGCDr</p>
            <p>BIOPATH: RXN00096</p>
            <p>BRENDA: BR29351, BS188712, BS383029</p>
            <p>GENE_ASSOCIATION: MLBr_01692_i or MetaCyc_GJP6_1728_MONOMER_i</p>
            <p>KEGG: R01513</p>
            <p>METACYC: PGLYCDEHYDROG-RXN</p>
            <p>MXNREF: MNXR4184</p>
            <p>REACTOME: REACT_116077, REACT_125894, REACT_126526, REACT_132499, REACT_133723, REACT_134028, REACT_134043, REACT_134956, REACT_135528, REACT_136870, REACT_139274, REACT_140333, REACT_141738, REACT_143488, REACT_145006, REACT_145591, REACT_155480, REACT_160029</p>
            <p>RHEA: 12641, 12642, 12643, 12644</p>
            <p>SEED: rxn01101</p>
            <p>UPA: UCR01513, UER00196</p>
          </html>
        </notes>
        <annotation>
          <rdf:RDF xmlns:rdf="http://www.w3.org/1999/02/22-rdf-syntax-ns#" xmlns:dcterms="http://purl.org/dc/terms/" xmlns:vCard="http://www.w3.org/2001/vcard-rdf/3.0#" xmlns:vCard4="http://www.w3.org/2006/vcard/ns#" xmlns:bqbiol="http://biomodels.net/biology-qualifiers/" xmlns:bqmodel="http://biomodels.net/model-qualifiers/">
            <rdf:Description rdf:about="#meta_R_MNXR4184_i">
              <bqbiol:is>
                <rdf:Bag>
                  <rdf:li rdf:resource="https://identifiers.org/kegg.reaction/R01513"/>
                  <rdf:li rdf:resource="https://identifiers.org/ec-code/1.1.1.95"/>
                  <rdf:li rdf:resource="https://identifiers.org/bigg.reaction/PGCD"/>
                  <rdf:li rdf:resource="https://identifiers.org/bigg.reaction/PGCDr"/>
                  <rdf:li rdf:resource="https://identifiers.org/brenda/BR29351"/>
                  <rdf:li rdf:resource="https://identifiers.org/brenda/BS188712"/>
                  <rdf:li rdf:resource="https://identifiers.org/brenda/BS383029"/>
                  <rdf:li rdf:resource="https://identifiers.org/biocyc/PGLYCDEHYDROG-RXN"/>
                  <rdf:li rdf:resource="https://identifiers.org/metanetx.reaction/MNXR4184"/>
                  <rdf:li rdf:resource="https://identifiers.org/reactome/REACT_116077"/>
                  <rdf:li rdf:resource="https://identifiers.org/reactome/REACT_125894"/>
                  <rdf:li rdf:resource="https://identifiers.org/reactome/REACT_126526"/>
                  <rdf:li rdf:resource="https://identifiers.org/reactome/REACT_132499"/>
                  <rdf:li rdf:resource="https://identifiers.org/reactome/REACT_133723"/>
                  <rdf:li rdf:resource="https://identifiers.org/reactome/REACT_134028"/>
                  <rdf:li rdf:resource="https://identifiers.org/reactome/REACT_134043"/>
                  <rdf:li rdf:resource="https://identifiers.org/reactome/REACT_134956"/>
                  <rdf:li rdf:resource="https://identifiers.org/reactome/REACT_135528"/>
                  <rdf:li rdf:resource="https://identifiers.org/reactome/REACT_136870"/>
                  <rdf:li rdf:resource="https://identifiers.org/reactome/REACT_139274"/>
                  <rdf:li rdf:resource="https://identifiers.org/reactome/REACT_140333"/>
                  <rdf:li rdf:resource="https://identifiers.org/reactome/REACT_141738"/>
                  <rdf:li rdf:resource="https://identifiers.org/reactome/REACT_143488"/>
                  <rdf:li rdf:resource="https://identifiers.org/reactome/REACT_145006"/>
                  <rdf:li rdf:resource="https://identifiers.org/reactome/REACT_145591"/>
                  <rdf:li rdf:resource="https://identifiers.org/reactome/REACT_155480"/>
                  <rdf:li rdf:resource="https://identifiers.org/reactome/REACT_160029"/>
                  <rdf:li rdf:resource="https://identifiers.org/rhea/12641"/>
                  <rdf:li rdf:resource="https://identifiers.org/rhea/12642"/>
                  <rdf:li rdf:resource="https://identifiers.org/rhea/12643"/>
                  <rdf:li rdf:resource="https://identifiers.org/rhea/12644"/>
                  <rdf:li rdf:resource="https://identifiers.org/seed.reaction/rxn01101"/>
                </rdf:Bag>
              </bqbiol:is>
            </rdf:Description>
          </rdf:RDF>
        </annotation>
        <listOfReactants>
          <speciesReference species="M_bigg_h_i" stoichiometry="1" constant="true"/>
          <speciesReference species="M_bigg_nadh_i" stoichiometry="1" constant="true"/>
          <speciesReference species="M_bigg_3php_i" stoichiometry="1" constant="true"/>
        </listOfReactants>
        <listOfProducts>
          <speciesReference species="M_bigg_3pg_i" stoichiometry="1" constant="true"/>
          <speciesReference species="M_bigg_nad_i" stoichiometry="1" constant="true"/>
        </listOfProducts>
        <fbc:geneProductAssociation>
          <fbc:or>
            <fbc:geneProductRef fbc:geneProduct="G_MLBr_01692_i"/>
            <fbc:geneProductRef fbc:geneProduct="G_MetaCyc_GJP6_1728_MONOMER_i"/>
          </fbc:or>
        </fbc:geneProductAssociation>
      </reaction>
      <reaction metaid="meta_R_MNXR1363_i" sboTerm="SBO:0000176" id="R_MNXR1363_i" name="1 H2O + 1 L-cystathionine dizwitterion = 1 homocysteine zwitterion + 1 L-serine" reversible="true" fast="false" fbc:lowerFluxBound="cobra_default_lb" fbc:upperFluxBound="cobra_default_ub">
        <notes>
          <html xmlns="http://www.w3.org/1999/xhtml">
            <p>BIGG: CYSTS</p>
            <p>BIOPATH: RXN01128</p>
            <p>BRENDA: BR406</p>
            <p>GENE_ASSOCIATION: MLBr_02396_i or MetaCyc_GJP6_2449_MONOMER_i</p>
            <p>KEGG: R01290</p>
            <p>METACYC: CYSTATHIONINE-BETA-SYNTHASE-RXN</p>
            <p>MXNREF: MNXR1363</p>
            <p>REACTOME: REACT_102421, REACT_115874, REACT_131814, REACT_133199, REACT_135563, REACT_140592, REACT_140719, REACT_141207, REACT_141405, REACT_144222, REACT_144228, REACT_87715</p>
            <p>RHEA: 10112, 10113, 10114, 10115</p>
            <p>SEED: rxn00953</p>
            <p>UPA: UCR01290, UER00201</p>
          </html>
        </notes>
        <annotation>
          <rdf:RDF xmlns:rdf="http://www.w3.org/1999/02/22-rdf-syntax-ns#" xmlns:dcterms="http://purl.org/dc/terms/" xmlns:vCard="http://www.w3.org/2001/vcard-rdf/3.0#" xmlns:vCard4="http://www.w3.org/2006/vcard/ns#" xmlns:bqbiol="http://biomodels.net/biology-qualifiers/" xmlns:bqmodel="http://biomodels.net/model-qualifiers/">
            <rdf:Description rdf:about="#meta_R_MNXR1363_i">
              <bqbiol:is>
                <rdf:Bag>
                  <rdf:li rdf:resource="https://identifiers.org/kegg.reaction/R01290"/>
                  <rdf:li rdf:resource="https://identifiers.org/ec-code/4.2.1.22"/>
                  <rdf:li rdf:resource="https://identifiers.org/bigg.reaction/CYSTS"/>
                  <rdf:li rdf:resource="https://identifiers.org/brenda/BR406"/>
                  <rdf:li rdf:resource="https://identifiers.org/biocyc/CYSTATHIONINE-BETA-SYNTHASE-RXN"/>
                  <rdf:li rdf:resource="https://identifiers.org/metanetx.reaction/MNXR1363"/>
                  <rdf:li rdf:resource="https://identifiers.org/reactome/REACT_102421"/>
                  <rdf:li rdf:resource="https://identifiers.org/reactome/REACT_115874"/>
                  <rdf:li rdf:resource="https://identifiers.org/reactome/REACT_131814"/>
                  <rdf:li rdf:resource="https://identifiers.org/reactome/REACT_133199"/>
                  <rdf:li rdf:resource="https://identifiers.org/reactome/REACT_135563"/>
                  <rdf:li rdf:resource="https://identifiers.org/reactome/REACT_140592"/>
                  <rdf:li rdf:resource="https://identifiers.org/reactome/REACT_140719"/>
                  <rdf:li rdf:resource="https://identifiers.org/reactome/REACT_141207"/>
                  <rdf:li rdf:resource="https://identifiers.org/reactome/REACT_141405"/>
                  <rdf:li rdf:resource="https://identifiers.org/reactome/REACT_144222"/>
                  <rdf:li rdf:resource="https://identifiers.org/reactome/REACT_144228"/>
                  <rdf:li rdf:resource="https://identifiers.org/reactome/REACT_87715"/>
                  <rdf:li rdf:resource="https://identifiers.org/rhea/10112"/>
                  <rdf:li rdf:resource="https://identifiers.org/rhea/10113"/>
                  <rdf:li rdf:resource="https://identifiers.org/rhea/10114"/>
                  <rdf:li rdf:resource="https://identifiers.org/rhea/10115"/>
                  <rdf:li rdf:resource="https://identifiers.org/seed.reaction/rxn00953"/>
                </rdf:Bag>
              </bqbiol:is>
            </rdf:Description>
          </rdf:RDF>
        </annotation>
        <listOfReactants>
          <speciesReference species="M_bigg_h2o_i" stoichiometry="1" constant="true"/>
          <speciesReference species="M_bigg_cyst_L_i" stoichiometry="1" constant="true"/>
        </listOfReactants>
        <listOfProducts>
          <speciesReference species="M_bigg_hcys_L_i" stoichiometry="1" constant="true"/>
          <speciesReference species="M_bigg_ser_L_i" stoichiometry="1" constant="true"/>
        </listOfProducts>
        <fbc:geneProductAssociation>
          <fbc:or>
            <fbc:geneProductRef fbc:geneProduct="G_MLBr_02396_i"/>
            <fbc:geneProductRef fbc:geneProduct="G_MetaCyc_GJP6_2449_MONOMER_i"/>
          </fbc:or>
        </fbc:geneProductAssociation>
      </reaction>
      <reaction metaid="meta_R_MNXR861_i" sboTerm="SBO:0000176" id="R_MNXR861_i" name="1 ATP + 1 L-aspartate(1-) = 1 4-phosphonato-L-aspartic acid(2-) + 1 ADP" reversible="true" fast="false" fbc:lowerFluxBound="cobra_default_lb" fbc:upperFluxBound="cobra_default_ub">
        <notes>
          <html xmlns="http://www.w3.org/1999/xhtml">
            <p>BIGG: ASPK, ASPKi</p>
            <p>BIOPATH: RXN00382</p>
            <p>BRENDA: BR47827</p>
            <p>GENE_ASSOCIATION: MLBr_02323_i or MetaCyc_GJP6_2375_MONOMER_i</p>
            <p>KEGG: R00480</p>
            <p>METACYC: ASPARTATEKIN-RXN</p>
            <p>MXNREF: MNXR861</p>
            <p>RHEA: 23776, 23777, 23778, 23779</p>
            <p>SEED: rxn00337</p>
            <p>UPA: UCR00480, UER00015, UER00461, UER00462</p>
          </html>
        </notes>
        <annotation>
          <rdf:RDF xmlns:rdf="http://www.w3.org/1999/02/22-rdf-syntax-ns#" xmlns:dcterms="http://purl.org/dc/terms/" xmlns:vCard="http://www.w3.org/2001/vcard-rdf/3.0#" xmlns:vCard4="http://www.w3.org/2006/vcard/ns#" xmlns:bqbiol="http://biomodels.net/biology-qualifiers/" xmlns:bqmodel="http://biomodels.net/model-qualifiers/">
            <rdf:Description rdf:about="#meta_R_MNXR861_i">
              <bqbiol:is>
                <rdf:Bag>
                  <rdf:li rdf:resource="https://identifiers.org/kegg.reaction/R00480"/>
                  <rdf:li rdf:resource="https://identifiers.org/ec-code/2.7.2.4"/>
                  <rdf:li rdf:resource="https://identifiers.org/bigg.reaction/ASPK"/>
                  <rdf:li rdf:resource="https://identifiers.org/bigg.reaction/ASPKi"/>
                  <rdf:li rdf:resource="https://identifiers.org/brenda/BR47827"/>
                  <rdf:li rdf:resource="https://identifiers.org/biocyc/ASPARTATEKIN-RXN"/>
                  <rdf:li rdf:resource="https://identifiers.org/metanetx.reaction/MNXR861"/>
                  <rdf:li rdf:resource="https://identifiers.org/rhea/23776"/>
                  <rdf:li rdf:resource="https://identifiers.org/rhea/23777"/>
                  <rdf:li rdf:resource="https://identifiers.org/rhea/23778"/>
                  <rdf:li rdf:resource="https://identifiers.org/rhea/23779"/>
                  <rdf:li rdf:resource="https://identifiers.org/seed.reaction/rxn00337"/>
                </rdf:Bag>
              </bqbiol:is>
            </rdf:Description>
          </rdf:RDF>
        </annotation>
        <listOfReactants>
          <speciesReference species="M_bigg_atp_i" stoichiometry="1" constant="true"/>
          <speciesReference species="M_bigg_asp_L_i" stoichiometry="1" constant="true"/>
        </listOfReactants>
        <listOfProducts>
          <speciesReference species="M_bigg_4pasp_i" stoichiometry="1" constant="true"/>
          <speciesReference species="M_bigg_adp_i" stoichiometry="1" constant="true"/>
        </listOfProducts>
        <fbc:geneProductAssociation>
          <fbc:or>
            <fbc:geneProductRef fbc:geneProduct="G_MLBr_02323_i"/>
            <fbc:geneProductRef fbc:geneProduct="G_MetaCyc_GJP6_2375_MONOMER_i"/>
          </fbc:or>
        </fbc:geneProductAssociation>
      </reaction>
      <reaction metaid="meta_R_MNXR32268_i" sboTerm="SBO:0000176" id="R_MNXR32268_i" name="1 2-oxoglutarate + 1 O-phospho-L-serine = 1 3-phospho-hydroxypyruvate + 1 L-glutamate" reversible="true" fast="false" fbc:lowerFluxBound="cobra_default_lb" fbc:upperFluxBound="cobra_default_ub">
        <notes>
          <html xmlns="http://www.w3.org/1999/xhtml">
            <p>BIGG: PSERT, PSERTr</p>
            <p>BRENDA: BR47699</p>
            <p>GENE_ASSOCIATION: MLBr_02136_i or MetaCyc_GJP6_2180_MONOMER_i</p>
            <p>KEGG: R04173</p>
            <p>METACYC: PSERTRANSAM-RXN</p>
            <p>MXNREF: MNXR32268</p>
            <p>REACTOME: REACT_107779, REACT_116056, REACT_126446, REACT_126514, REACT_127244, REACT_128420, REACT_130821, REACT_131010, REACT_131135, REACT_131967, REACT_131998, REACT_132091, REACT_137150, REACT_137946, REACT_138659, REACT_141302, REACT_145326</p>
            <p>RHEA: 14329, 14330, 14331, 14332</p>
            <p>SEED: rxn02914</p>
            <p>UPA: UCR04173, UER00197</p>
          </html>
        </notes>
        <annotation>
          <rdf:RDF xmlns:rdf="http://www.w3.org/1999/02/22-rdf-syntax-ns#" xmlns:dcterms="http://purl.org/dc/terms/" xmlns:vCard="http://www.w3.org/2001/vcard-rdf/3.0#" xmlns:vCard4="http://www.w3.org/2006/vcard/ns#" xmlns:bqbiol="http://biomodels.net/biology-qualifiers/" xmlns:bqmodel="http://biomodels.net/model-qualifiers/">
            <rdf:Description rdf:about="#meta_R_MNXR32268_i">
              <bqbiol:is>
                <rdf:Bag>
                  <rdf:li rdf:resource="https://identifiers.org/kegg.reaction/R04173"/>
                  <rdf:li rdf:resource="https://identifiers.org/ec-code/2.6.1.52"/>
                  <rdf:li rdf:resource="https://identifiers.org/bigg.reaction/PSERT"/>
                  <rdf:li rdf:resource="https://identifiers.org/bigg.reaction/PSERTr"/>
                  <rdf:li rdf:resource="https://identifiers.org/brenda/BR47699"/>
                  <rdf:li rdf:resource="https://identifiers.org/biocyc/PSERTRANSAM-RXN"/>
                  <rdf:li rdf:resource="https://identifiers.org/metanetx.reaction/MNXR32268"/>
                  <rdf:li rdf:resource="https://identifiers.org/reactome/REACT_107779"/>
                  <rdf:li rdf:resource="https://identifiers.org/reactome/REACT_116056"/>
                  <rdf:li rdf:resource="https://identifiers.org/reactome/REACT_126446"/>
                  <rdf:li rdf:resource="https://identifiers.org/reactome/REACT_126514"/>
                  <rdf:li rdf:resource="https://identifiers.org/reactome/REACT_127244"/>
                  <rdf:li rdf:resource="https://identifiers.org/reactome/REACT_128420"/>
                  <rdf:li rdf:resource="https://identifiers.org/reactome/REACT_130821"/>
                  <rdf:li rdf:resource="https://identifiers.org/reactome/REACT_131010"/>
                  <rdf:li rdf:resource="https://identifiers.org/reactome/REACT_131135"/>
                  <rdf:li rdf:resource="https://identifiers.org/reactome/REACT_131967"/>
                  <rdf:li rdf:resource="https://identifiers.org/reactome/REACT_131998"/>
                  <rdf:li rdf:resource="https://identifiers.org/reactome/REACT_132091"/>
                  <rdf:li rdf:resource="https://identifiers.org/reactome/REACT_137150"/>
                  <rdf:li rdf:resource="https://identifiers.org/reactome/REACT_137946"/>
                  <rdf:li rdf:resource="https://identifiers.org/reactome/REACT_138659"/>
                  <rdf:li rdf:resource="https://identifiers.org/reactome/REACT_141302"/>
                  <rdf:li rdf:resource="https://identifiers.org/reactome/REACT_145326"/>
                  <rdf:li rdf:resource="https://identifiers.org/rhea/14329"/>
                  <rdf:li rdf:resource="https://identifiers.org/rhea/14330"/>
                  <rdf:li rdf:resource="https://identifiers.org/rhea/14331"/>
                  <rdf:li rdf:resource="https://identifiers.org/rhea/14332"/>
                  <rdf:li rdf:resource="https://identifiers.org/seed.reaction/rxn02914"/>
                </rdf:Bag>
              </bqbiol:is>
            </rdf:Description>
          </rdf:RDF>
        </annotation>
        <listOfReactants>
          <speciesReference species="M_bigg_akg_i" stoichiometry="1" constant="true"/>
          <speciesReference species="M_bigg_pser_L_i" stoichiometry="1" constant="true"/>
        </listOfReactants>
        <listOfProducts>
          <speciesReference species="M_bigg_3php_i" stoichiometry="1" constant="true"/>
          <speciesReference species="M_bigg_glu_L_i" stoichiometry="1" constant="true"/>
        </listOfProducts>
        <fbc:geneProductAssociation>
          <fbc:or>
            <fbc:geneProductRef fbc:geneProduct="G_MLBr_02136_i"/>
            <fbc:geneProductRef fbc:geneProduct="G_MetaCyc_GJP6_2180_MONOMER_i"/>
          </fbc:or>
        </fbc:geneProductAssociation>
      </reaction>
      <reaction metaid="meta_R_MNXR4486_i" sboTerm="SBO:0000176" id="R_MNXR4486_i" name="1 H2O + 1 O-phospho-L-serine = 1 L-serine + 1 phosphate" reversible="true" fast="false" fbc:lowerFluxBound="cobra_default_lb" fbc:upperFluxBound="cobra_default_ub">
        <notes>
          <html xmlns="http://www.w3.org/1999/xhtml">
            <p>BIGG: PSP_L, PSP_Lpp</p>
            <p>BIOPATH: RXN00207</p>
            <p>BRENDA: BS364553</p>
            <p>GENE_ASSOCIATION: MLBr_01727_i or MetaCyc_GJP6_1763_MONOMER_i</p>
            <p>KEGG: R00582</p>
            <p>METACYC: RXN0-5114</p>
            <p>MXNREF: MNXR4486</p>
            <p>REACTOME: REACT_115834, REACT_125887, REACT_128427, REACT_130486, REACT_130884, REACT_132940, REACT_134907, REACT_136247, REACT_136473, REACT_136607, REACT_137038, REACT_137551, REACT_137555, REACT_138048, REACT_144796, REACT_147570, REACT_33045</p>
            <p>RHEA: 21208, 21209, 21210, 21211</p>
            <p>SEED: rxn00420</p>
            <p>UPA: UCR00582, UER00198</p>
          </html>
        </notes>
        <annotation>
          <rdf:RDF xmlns:rdf="http://www.w3.org/1999/02/22-rdf-syntax-ns#" xmlns:dcterms="http://purl.org/dc/terms/" xmlns:vCard="http://www.w3.org/2001/vcard-rdf/3.0#" xmlns:vCard4="http://www.w3.org/2006/vcard/ns#" xmlns:bqbiol="http://biomodels.net/biology-qualifiers/" xmlns:bqmodel="http://biomodels.net/model-qualifiers/">
            <rdf:Description rdf:about="#meta_R_MNXR4486_i">
              <bqbiol:is>
                <rdf:Bag>
                  <rdf:li rdf:resource="https://identifiers.org/kegg.reaction/R00582"/>
                  <rdf:li rdf:resource="https://identifiers.org/ec-code/3.1.3.8"/>
                  <rdf:li rdf:resource="https://identifiers.org/ec-code/3.1.3.2"/>
                  <rdf:li rdf:resource="https://identifiers.org/ec-code/3.1.3.26"/>
                  <rdf:li rdf:resource="https://identifiers.org/ec-code/3.1.3.3"/>
                  <rdf:li rdf:resource="https://identifiers.org/bigg.reaction/PSP_L"/>
                  <rdf:li rdf:resource="https://identifiers.org/bigg.reaction/PSP_Lpp"/>
                  <rdf:li rdf:resource="https://identifiers.org/brenda/BS364553"/>
                  <rdf:li rdf:resource="https://identifiers.org/biocyc/RXN0-5114"/>
                  <rdf:li rdf:resource="https://identifiers.org/metanetx.reaction/MNXR4486"/>
                  <rdf:li rdf:resource="https://identifiers.org/reactome/REACT_115834"/>
                  <rdf:li rdf:resource="https://identifiers.org/reactome/REACT_125887"/>
                  <rdf:li rdf:resource="https://identifiers.org/reactome/REACT_128427"/>
                  <rdf:li rdf:resource="https://identifiers.org/reactome/REACT_130486"/>
                  <rdf:li rdf:resource="https://identifiers.org/reactome/REACT_130884"/>
                  <rdf:li rdf:resource="https://identifiers.org/reactome/REACT_132940"/>
                  <rdf:li rdf:resource="https://identifiers.org/reactome/REACT_134907"/>
                  <rdf:li rdf:resource="https://identifiers.org/reactome/REACT_136247"/>
                  <rdf:li rdf:resource="https://identifiers.org/reactome/REACT_136473"/>
                  <rdf:li rdf:resource="https://identifiers.org/reactome/REACT_136607"/>
                  <rdf:li rdf:resource="https://identifiers.org/reactome/REACT_137038"/>
                  <rdf:li rdf:resource="https://identifiers.org/reactome/REACT_137551"/>
                  <rdf:li rdf:resource="https://identifiers.org/reactome/REACT_137555"/>
                  <rdf:li rdf:resource="https://identifiers.org/reactome/REACT_138048"/>
                  <rdf:li rdf:resource="https://identifiers.org/reactome/REACT_144796"/>
                  <rdf:li rdf:resource="https://identifiers.org/reactome/REACT_147570"/>
                  <rdf:li rdf:resource="https://identifiers.org/reactome/REACT_33045"/>
                  <rdf:li rdf:resource="https://identifiers.org/rhea/21208"/>
                  <rdf:li rdf:resource="https://identifiers.org/rhea/21209"/>
                  <rdf:li rdf:resource="https://identifiers.org/rhea/21210"/>
                  <rdf:li rdf:resource="https://identifiers.org/rhea/21211"/>
                  <rdf:li rdf:resource="https://identifiers.org/seed.reaction/rxn00420"/>
                </rdf:Bag>
              </bqbiol:is>
            </rdf:Description>
          </rdf:RDF>
        </annotation>
        <listOfReactants>
          <speciesReference species="M_bigg_h2o_i" stoichiometry="1" constant="true"/>
          <speciesReference species="M_bigg_pser_L_i" stoichiometry="1" constant="true"/>
        </listOfReactants>
        <listOfProducts>
          <speciesReference species="M_bigg_ser_L_i" stoichiometry="1" constant="true"/>
          <speciesReference species="M_bigg_pi_i" stoichiometry="1" constant="true"/>
        </listOfProducts>
        <fbc:geneProductAssociation>
          <fbc:or>
            <fbc:geneProductRef fbc:geneProduct="G_MLBr_01727_i"/>
            <fbc:geneProductRef fbc:geneProduct="G_MetaCyc_GJP6_1763_MONOMER_i"/>
          </fbc:or>
        </fbc:geneProductAssociation>
      </reaction>
      <reaction metaid="meta_R_MNXR2619_i" sboTerm="SBO:0000176" id="R_MNXR2619_i" name="1 (6R)-5,10-methylenetetrahydrofolate + 1 H2O + 1 glycine = 1 L-serine + 1 (6S)-5,6,7,8-tetrahydrofolate" reversible="true" fast="false" fbc:lowerFluxBound="cobra_default_lb" fbc:upperFluxBound="cobra_default_ub">
        <notes>
          <html xmlns="http://www.w3.org/1999/xhtml">
            <p>BIGG: GHMT2, GHMT2r, GHMT2rm</p>
            <p>BRENDA: BR40573, BS375170</p>
            <p>GENE_ASSOCIATION: MLBr_01953_i or MLBr_00865_i or MetaCyc_GJP6_1996_MONOMER_i</p>
            <p>KEGG: R00945</p>
            <p>METACYC: GLYOHMETRANS-RXN</p>
            <p>MXNREF: MNXR2619</p>
            <p>RHEA: 15481, 15482, 15483, 15484</p>
            <p>SEED: rxn00692</p>
            <p>UPA: UCR00945, UER00914, UER01023</p>
          </html>
        </notes>
        <annotation>
          <rdf:RDF xmlns:rdf="http://www.w3.org/1999/02/22-rdf-syntax-ns#" xmlns:dcterms="http://purl.org/dc/terms/" xmlns:vCard="http://www.w3.org/2001/vcard-rdf/3.0#" xmlns:vCard4="http://www.w3.org/2006/vcard/ns#" xmlns:bqbiol="http://biomodels.net/biology-qualifiers/" xmlns:bqmodel="http://biomodels.net/model-qualifiers/">
            <rdf:Description rdf:about="#meta_R_MNXR2619_i">
              <bqbiol:is>
                <rdf:Bag>
                  <rdf:li rdf:resource="https://identifiers.org/kegg.reaction/R00945"/>
                  <rdf:li rdf:resource="https://identifiers.org/ec-code/2.1.2.1"/>
                  <rdf:li rdf:resource="https://identifiers.org/bigg.reaction/GHMT2"/>
                  <rdf:li rdf:resource="https://identifiers.org/bigg.reaction/GHMT2r"/>
                  <rdf:li rdf:resource="https://identifiers.org/bigg.reaction/GHMT2rm"/>
                  <rdf:li rdf:resource="https://identifiers.org/brenda/BR40573"/>
                  <rdf:li rdf:resource="https://identifiers.org/brenda/BS375170"/>
                  <rdf:li rdf:resource="https://identifiers.org/biocyc/GLYOHMETRANS-RXN"/>
                  <rdf:li rdf:resource="https://identifiers.org/metanetx.reaction/MNXR2619"/>
                  <rdf:li rdf:resource="https://identifiers.org/rhea/15481"/>
                  <rdf:li rdf:resource="https://identifiers.org/rhea/15482"/>
                  <rdf:li rdf:resource="https://identifiers.org/rhea/15483"/>
                  <rdf:li rdf:resource="https://identifiers.org/rhea/15484"/>
                  <rdf:li rdf:resource="https://identifiers.org/seed.reaction/rxn00692"/>
                </rdf:Bag>
              </bqbiol:is>
            </rdf:Description>
          </rdf:RDF>
        </annotation>
        <listOfReactants>
          <speciesReference species="M_bigg_mlthf_i" stoichiometry="1" constant="true"/>
          <speciesReference species="M_bigg_h2o_i" stoichiometry="1" constant="true"/>
          <speciesReference species="M_bigg_gly_i" stoichiometry="1" constant="true"/>
        </listOfReactants>
        <listOfProducts>
          <speciesReference species="M_bigg_ser_L_i" stoichiometry="1" constant="true"/>
          <speciesReference species="M_bigg_thf_i" stoichiometry="1" constant="true"/>
        </listOfProducts>
        <fbc:geneProductAssociation>
          <fbc:or>
            <fbc:geneProductRef fbc:geneProduct="G_MLBr_01953_i"/>
            <fbc:geneProductRef fbc:geneProduct="G_MLBr_00865_i"/>
            <fbc:geneProductRef fbc:geneProduct="G_MetaCyc_GJP6_1996_MONOMER_i"/>
          </fbc:or>
        </fbc:geneProductAssociation>
      </reaction>
      <reaction metaid="meta_R_MNXR5058_i" sboTerm="SBO:0000176" id="R_MNXR5058_i" name="1 NH4(+) + 1 2-oxobutanoate = 1 L-threonine zwitterion" reversible="true" fast="false" fbc:lowerFluxBound="cobra_default_lb" fbc:upperFluxBound="cobra_default_ub">
        <notes>
          <html xmlns="http://www.w3.org/1999/xhtml">
            <p>BIGG: THRD_L, THRD_Lm, THRD_Lr</p>
            <p>BIOPATH: RXN00598</p>
            <p>BRENDA: BR22834</p>
            <p>GENE_ASSOCIATION: MLBr_01209_i or MetaCyc_GJP6_1231_MONOMER_i or MetaCyc_GJP6_1791_MONOMER_i</p>
            <p>KEGG: R00996</p>
            <p>METACYC: THREDEHYD-RXN</p>
            <p>MXNREF: MNXR5058</p>
            <p>RHEA: 22108, 22109, 22110, 22111</p>
            <p>SEED: rxn00737</p>
            <p>UPA: UCR00996, UER00054, UER00507</p>
          </html>
        </notes>
        <annotation>
          <rdf:RDF xmlns:rdf="http://www.w3.org/1999/02/22-rdf-syntax-ns#" xmlns:dcterms="http://purl.org/dc/terms/" xmlns:vCard="http://www.w3.org/2001/vcard-rdf/3.0#" xmlns:vCard4="http://www.w3.org/2006/vcard/ns#" xmlns:bqbiol="http://biomodels.net/biology-qualifiers/" xmlns:bqmodel="http://biomodels.net/model-qualifiers/">
            <rdf:Description rdf:about="#meta_R_MNXR5058_i">
              <bqbiol:is>
                <rdf:Bag>
                  <rdf:li rdf:resource="https://identifiers.org/kegg.reaction/R00996"/>
                  <rdf:li rdf:resource="https://identifiers.org/ec-code/4.3.1.19"/>
                  <rdf:li rdf:resource="https://identifiers.org/bigg.reaction/THRD_L"/>
                  <rdf:li rdf:resource="https://identifiers.org/bigg.reaction/THRD_Lm"/>
                  <rdf:li rdf:resource="https://identifiers.org/bigg.reaction/THRD_Lr"/>
                  <rdf:li rdf:resource="https://identifiers.org/brenda/BR22834"/>
                  <rdf:li rdf:resource="https://identifiers.org/biocyc/THREDEHYD-RXN"/>
                  <rdf:li rdf:resource="https://identifiers.org/metanetx.reaction/MNXR5058"/>
                  <rdf:li rdf:resource="https://identifiers.org/rhea/22108"/>
                  <rdf:li rdf:resource="https://identifiers.org/rhea/22109"/>
                  <rdf:li rdf:resource="https://identifiers.org/rhea/22110"/>
                  <rdf:li rdf:resource="https://identifiers.org/rhea/22111"/>
                  <rdf:li rdf:resource="https://identifiers.org/seed.reaction/rxn00737"/>
                </rdf:Bag>
              </bqbiol:is>
            </rdf:Description>
          </rdf:RDF>
        </annotation>
        <listOfReactants>
          <speciesReference species="M_bigg_nh3_i" stoichiometry="1" constant="true"/>
          <speciesReference species="M_bigg_2obut_i" stoichiometry="1" constant="true"/>
        </listOfReactants>
        <listOfProducts>
          <speciesReference species="M_bigg_thr_L_i" stoichiometry="1" constant="true"/>
        </listOfProducts>
        <fbc:geneProductAssociation>
          <fbc:or>
            <fbc:geneProductRef fbc:geneProduct="G_MLBr_01209_i"/>
            <fbc:geneProductRef fbc:geneProduct="G_MetaCyc_GJP6_1231_MONOMER_i"/>
            <fbc:geneProductRef fbc:geneProduct="G_MetaCyc_GJP6_1791_MONOMER_i"/>
          </fbc:or>
        </fbc:geneProductAssociation>
      </reaction>
      <reaction metaid="meta_R_MNXR2774_i" sboTerm="SBO:0000176" id="R_MNXR2774_i" name="1 H2O + 1 glycine + 1 dioxygen = 1 NH4(+) + 1 hydrogen peroxide + 1 glyoxylate" reversible="true" fast="false" fbc:lowerFluxBound="cobra_default_lb" fbc:upperFluxBound="cobra_default_ub">
        <notes>
          <html xmlns="http://www.w3.org/1999/xhtml">
            <p>BIGG: GLYOp</p>
            <p>BIOPATH: RXN00821</p>
            <p>BRENDA: BR40536</p>
            <p>GENE_ASSOCIATION: MLBr_02011_i</p>
            <p>KEGG: R00366</p>
            <p>METACYC: 1.4.3.19-RXN</p>
            <p>MXNREF: MNXR2774</p>
            <p>REACTOME: REACT_106309, REACT_114219, REACT_115360, REACT_127625, REACT_157976, REACT_17049, REACT_28900, REACT_34652, REACT_77556, REACT_88556, REACT_91574, REACT_93508, REACT_93867, REACT_99154</p>
            <p>RHEA: 11532, 11533, 11534, 11535</p>
          </html>
        </notes>
        <annotation>
          <rdf:RDF xmlns:rdf="http://www.w3.org/1999/02/22-rdf-syntax-ns#" xmlns:dcterms="http://purl.org/dc/terms/" xmlns:vCard="http://www.w3.org/2001/vcard-rdf/3.0#" xmlns:vCard4="http://www.w3.org/2006/vcard/ns#" xmlns:bqbiol="http://biomodels.net/biology-qualifiers/" xmlns:bqmodel="http://biomodels.net/model-qualifiers/">
            <rdf:Description rdf:about="#meta_R_MNXR2774_i">
              <bqbiol:is>
                <rdf:Bag>
                  <rdf:li rdf:resource="https://identifiers.org/kegg.reaction/R00366"/>
                  <rdf:li rdf:resource="https://identifiers.org/ec-code/1.4.3.3"/>
                  <rdf:li rdf:resource="https://identifiers.org/ec-code/1.4.3.19"/>
                  <rdf:li rdf:resource="https://identifiers.org/bigg.reaction/GLYOp"/>
                  <rdf:li rdf:resource="https://identifiers.org/brenda/BR40536"/>
                  <rdf:li rdf:resource="https://identifiers.org/biocyc/1.4.3.19-RXN"/>
                  <rdf:li rdf:resource="https://identifiers.org/metanetx.reaction/MNXR2774"/>
                  <rdf:li rdf:resource="https://identifiers.org/reactome/REACT_106309"/>
                  <rdf:li rdf:resource="https://identifiers.org/reactome/REACT_114219"/>
                  <rdf:li rdf:resource="https://identifiers.org/reactome/REACT_115360"/>
                  <rdf:li rdf:resource="https://identifiers.org/reactome/REACT_127625"/>
                  <rdf:li rdf:resource="https://identifiers.org/reactome/REACT_157976"/>
                  <rdf:li rdf:resource="https://identifiers.org/reactome/REACT_17049"/>
                  <rdf:li rdf:resource="https://identifiers.org/reactome/REACT_28900"/>
                  <rdf:li rdf:resource="https://identifiers.org/reactome/REACT_34652"/>
                  <rdf:li rdf:resource="https://identifiers.org/reactome/REACT_77556"/>
                  <rdf:li rdf:resource="https://identifiers.org/reactome/REACT_88556"/>
                  <rdf:li rdf:resource="https://identifiers.org/reactome/REACT_91574"/>
                  <rdf:li rdf:resource="https://identifiers.org/reactome/REACT_93508"/>
                  <rdf:li rdf:resource="https://identifiers.org/reactome/REACT_93867"/>
                  <rdf:li rdf:resource="https://identifiers.org/reactome/REACT_99154"/>
                  <rdf:li rdf:resource="https://identifiers.org/rhea/11532"/>
                  <rdf:li rdf:resource="https://identifiers.org/rhea/11533"/>
                  <rdf:li rdf:resource="https://identifiers.org/rhea/11534"/>
                  <rdf:li rdf:resource="https://identifiers.org/rhea/11535"/>
                </rdf:Bag>
              </bqbiol:is>
            </rdf:Description>
          </rdf:RDF>
        </annotation>
        <listOfReactants>
          <speciesReference species="M_bigg_h2o_i" stoichiometry="1" constant="true"/>
          <speciesReference species="M_bigg_gly_i" stoichiometry="1" constant="true"/>
          <speciesReference species="M_bigg_o2_i" stoichiometry="1" constant="true"/>
        </listOfReactants>
        <listOfProducts>
          <speciesReference species="M_bigg_nh3_i" stoichiometry="1" constant="true"/>
          <speciesReference species="M_bigg_h2o2_i" stoichiometry="1" constant="true"/>
          <speciesReference species="M_bigg_glx_i" stoichiometry="1" constant="true"/>
        </listOfProducts>
        <fbc:geneProductAssociation>
          <fbc:geneProductRef fbc:geneProduct="G_MLBr_02011_i"/>
        </fbc:geneProductAssociation>
      </reaction>
      <reaction metaid="meta_R_MNXR5064_i" sboTerm="SBO:0000176" id="R_MNXR5064_i" name="1 O-phosphonato-L-homoserine(2-) + 1 H2O = 1 L-threonine zwitterion + 1 phosphate" reversible="true" fast="false" fbc:lowerFluxBound="cobra_default_lb" fbc:upperFluxBound="cobra_default_ub">
        <notes>
          <html xmlns="http://www.w3.org/1999/xhtml">
            <p>BIGG: THRS</p>
            <p>BIOPATH: RXN01500</p>
            <p>BRENDA: BR16083</p>
            <p>GENE_ASSOCIATION: MLBr_01130_i or MetaCyc_GJP6_1148_MONOMER_i</p>
            <p>KEGG: R01466</p>
            <p>METACYC: THRESYN-RXN</p>
            <p>MXNREF: MNXR5064</p>
            <p>RHEA: 10840, 10841, 10842, 10843</p>
            <p>SEED: rxn01069</p>
            <p>UPA: UCR01466, UER00065</p>
          </html>
        </notes>
        <annotation>
          <rdf:RDF xmlns:rdf="http://www.w3.org/1999/02/22-rdf-syntax-ns#" xmlns:dcterms="http://purl.org/dc/terms/" xmlns:vCard="http://www.w3.org/2001/vcard-rdf/3.0#" xmlns:vCard4="http://www.w3.org/2006/vcard/ns#" xmlns:bqbiol="http://biomodels.net/biology-qualifiers/" xmlns:bqmodel="http://biomodels.net/model-qualifiers/">
            <rdf:Description rdf:about="#meta_R_MNXR5064_i">
              <bqbiol:is>
                <rdf:Bag>
                  <rdf:li rdf:resource="https://identifiers.org/kegg.reaction/R01466"/>
                  <rdf:li rdf:resource="https://identifiers.org/ec-code/4.2.99.2"/>
                  <rdf:li rdf:resource="https://identifiers.org/ec-code/4.2.3.1"/>
                  <rdf:li rdf:resource="https://identifiers.org/bigg.reaction/THRS"/>
                  <rdf:li rdf:resource="https://identifiers.org/brenda/BR16083"/>
                  <rdf:li rdf:resource="https://identifiers.org/biocyc/THRESYN-RXN"/>
                  <rdf:li rdf:resource="https://identifiers.org/metanetx.reaction/MNXR5064"/>
                  <rdf:li rdf:resource="https://identifiers.org/rhea/10840"/>
                  <rdf:li rdf:resource="https://identifiers.org/rhea/10841"/>
                  <rdf:li rdf:resource="https://identifiers.org/rhea/10842"/>
                  <rdf:li rdf:resource="https://identifiers.org/rhea/10843"/>
                  <rdf:li rdf:resource="https://identifiers.org/seed.reaction/rxn01069"/>
                </rdf:Bag>
              </bqbiol:is>
            </rdf:Description>
          </rdf:RDF>
        </annotation>
        <listOfReactants>
          <speciesReference species="M_bigg_phom_i" stoichiometry="1" constant="true"/>
          <speciesReference species="M_bigg_h2o_i" stoichiometry="1" constant="true"/>
        </listOfReactants>
        <listOfProducts>
          <speciesReference species="M_bigg_thr_L_i" stoichiometry="1" constant="true"/>
          <speciesReference species="M_bigg_pi_i" stoichiometry="1" constant="true"/>
        </listOfProducts>
        <fbc:geneProductAssociation>
          <fbc:or>
            <fbc:geneProductRef fbc:geneProduct="G_MLBr_01130_i"/>
            <fbc:geneProductRef fbc:geneProduct="G_MetaCyc_GJP6_1148_MONOMER_i"/>
          </fbc:or>
        </fbc:geneProductAssociation>
      </reaction>
      <reaction metaid="meta_R_MNXR832_i" sboTerm="SBO:0000176" id="R_MNXR832_i" name="1 H(+) + 1 4-phosphonato-L-aspartic acid(2-) + 1 NADPH = 1 L-aspartate 4-semialdehyde + 1 NADP(+) + 1 phosphate" reversible="true" fast="false" fbc:lowerFluxBound="cobra_default_lb" fbc:upperFluxBound="cobra_default_ub">
        <notes>
          <html xmlns="http://www.w3.org/1999/xhtml">
            <p>BIGG: ASAD, ASADi</p>
            <p>BIOPATH: RXN00723</p>
            <p>BRENDA: BR36772, BS370126</p>
            <p>GENE_ASSOCIATION: MLBr_02322_i or MetaCyc_GJP6_2374_MONOMER_i</p>
            <p>KEGG: R02291</p>
            <p>METACYC: ASPARTATE-SEMIALDEHYDE-DEHYDROGENASE-RXN</p>
            <p>MXNREF: MNXR832</p>
            <p>RHEA: 24284, 24285, 24286, 24287</p>
            <p>SEED: rxn01643</p>
            <p>UPA: UCR02291, UER00016, UER00463, UER00464</p>
          </html>
        </notes>
        <annotation>
          <rdf:RDF xmlns:rdf="http://www.w3.org/1999/02/22-rdf-syntax-ns#" xmlns:dcterms="http://purl.org/dc/terms/" xmlns:vCard="http://www.w3.org/2001/vcard-rdf/3.0#" xmlns:vCard4="http://www.w3.org/2006/vcard/ns#" xmlns:bqbiol="http://biomodels.net/biology-qualifiers/" xmlns:bqmodel="http://biomodels.net/model-qualifiers/">
            <rdf:Description rdf:about="#meta_R_MNXR832_i">
              <bqbiol:is>
                <rdf:Bag>
                  <rdf:li rdf:resource="https://identifiers.org/kegg.reaction/R02291"/>
                  <rdf:li rdf:resource="https://identifiers.org/ec-code/1.2.1.11"/>
                  <rdf:li rdf:resource="https://identifiers.org/bigg.reaction/ASAD"/>
                  <rdf:li rdf:resource="https://identifiers.org/bigg.reaction/ASADi"/>
                  <rdf:li rdf:resource="https://identifiers.org/brenda/BR36772"/>
                  <rdf:li rdf:resource="https://identifiers.org/brenda/BS370126"/>
                  <rdf:li rdf:resource="https://identifiers.org/biocyc/ASPARTATE-SEMIALDEHYDE-DEHYDROGENASE-RXN"/>
                  <rdf:li rdf:resource="https://identifiers.org/metanetx.reaction/MNXR832"/>
                  <rdf:li rdf:resource="https://identifiers.org/rhea/24284"/>
                  <rdf:li rdf:resource="https://identifiers.org/rhea/24285"/>
                  <rdf:li rdf:resource="https://identifiers.org/rhea/24286"/>
                  <rdf:li rdf:resource="https://identifiers.org/rhea/24287"/>
                  <rdf:li rdf:resource="https://identifiers.org/seed.reaction/rxn01643"/>
                </rdf:Bag>
              </bqbiol:is>
            </rdf:Description>
          </rdf:RDF>
        </annotation>
        <listOfReactants>
          <speciesReference species="M_bigg_h_i" stoichiometry="1" constant="true"/>
          <speciesReference species="M_bigg_4pasp_i" stoichiometry="1" constant="true"/>
          <speciesReference species="M_bigg_nadph_i" stoichiometry="1" constant="true"/>
        </listOfReactants>
        <listOfProducts>
          <speciesReference species="M_bigg_aspsa_i" stoichiometry="1" constant="true"/>
          <speciesReference species="M_bigg_nadp_i" stoichiometry="1" constant="true"/>
          <speciesReference species="M_bigg_pi_i" stoichiometry="1" constant="true"/>
        </listOfProducts>
        <fbc:geneProductAssociation>
          <fbc:or>
            <fbc:geneProductRef fbc:geneProduct="G_MLBr_02322_i"/>
            <fbc:geneProductRef fbc:geneProduct="G_MetaCyc_GJP6_2374_MONOMER_i"/>
          </fbc:or>
        </fbc:geneProductAssociation>
      </reaction>
      <reaction metaid="meta_R_MNXR4812_i" sboTerm="SBO:0000176" id="R_MNXR4812_i" name="1 NH4(+) + 1 pyruvate = 1 L-serine" reversible="true" fast="false" fbc:lowerFluxBound="cobra_default_lb" fbc:upperFluxBound="cobra_default_ub">
        <notes>
          <html xmlns="http://www.w3.org/1999/xhtml">
            <p>BIGG: SERD_L, SERD_Lr, SER_AL</p>
            <p>BIOPATH: RXN00542</p>
            <p>BRENDA: BR22832</p>
            <p>GENE_ASSOCIATION: MLBr_01755_i or MLBr_01209_i or MetaCyc_GJP6_1791_MONOMER_i</p>
            <p>KEGG: R00220</p>
            <p>METACYC: 4.3.1.17-RXN</p>
            <p>MXNREF: MNXR4812</p>
            <p>RHEA: 19169, 19170, 19171, 19172</p>
            <p>SEED: rxn00165</p>
          </html>
        </notes>
        <annotation>
          <rdf:RDF xmlns:rdf="http://www.w3.org/1999/02/22-rdf-syntax-ns#" xmlns:dcterms="http://purl.org/dc/terms/" xmlns:vCard="http://www.w3.org/2001/vcard-rdf/3.0#" xmlns:vCard4="http://www.w3.org/2006/vcard/ns#" xmlns:bqbiol="http://biomodels.net/biology-qualifiers/" xmlns:bqmodel="http://biomodels.net/model-qualifiers/">
            <rdf:Description rdf:about="#meta_R_MNXR4812_i">
              <bqbiol:is>
                <rdf:Bag>
                  <rdf:li rdf:resource="https://identifiers.org/kegg.reaction/R00220"/>
                  <rdf:li rdf:resource="https://identifiers.org/ec-code/4.3.1.17"/>
                  <rdf:li rdf:resource="https://identifiers.org/ec-code/4.3.1.15"/>
                  <rdf:li rdf:resource="https://identifiers.org/ec-code/4.3.1.19"/>
                  <rdf:li rdf:resource="https://identifiers.org/ec-code/4.2.1.13"/>
                  <rdf:li rdf:resource="https://identifiers.org/bigg.reaction/SERD_L"/>
                  <rdf:li rdf:resource="https://identifiers.org/bigg.reaction/SERD_Lr"/>
                  <rdf:li rdf:resource="https://identifiers.org/bigg.reaction/SER_AL"/>
                  <rdf:li rdf:resource="https://identifiers.org/brenda/BR22832"/>
                  <rdf:li rdf:resource="https://identifiers.org/biocyc/4.3.1.17-RXN"/>
                  <rdf:li rdf:resource="https://identifiers.org/metanetx.reaction/MNXR4812"/>
                  <rdf:li rdf:resource="https://identifiers.org/rhea/19169"/>
                  <rdf:li rdf:resource="https://identifiers.org/rhea/19170"/>
                  <rdf:li rdf:resource="https://identifiers.org/rhea/19171"/>
                  <rdf:li rdf:resource="https://identifiers.org/rhea/19172"/>
                  <rdf:li rdf:resource="https://identifiers.org/seed.reaction/rxn00165"/>
                </rdf:Bag>
              </bqbiol:is>
            </rdf:Description>
          </rdf:RDF>
        </annotation>
        <listOfReactants>
          <speciesReference species="M_bigg_nh3_i" stoichiometry="1" constant="true"/>
          <speciesReference species="M_bigg_pyr_i" stoichiometry="1" constant="true"/>
        </listOfReactants>
        <listOfProducts>
          <speciesReference species="M_bigg_ser_L_i" stoichiometry="1" constant="true"/>
        </listOfProducts>
        <fbc:geneProductAssociation>
          <fbc:or>
            <fbc:geneProductRef fbc:geneProduct="G_MLBr_01755_i"/>
            <fbc:geneProductRef fbc:geneProduct="G_MLBr_01209_i"/>
            <fbc:geneProductRef fbc:geneProduct="G_MetaCyc_GJP6_1791_MONOMER_i"/>
          </fbc:or>
        </fbc:geneProductAssociation>
      </reaction>
      <reaction metaid="meta_R_MNXR3047_i" sboTerm="SBO:0000176" id="R_MNXR3047_i" name="1 H(+) + 1 O-phosphonato-L-homoserine(2-) + 1 ADP = 1 ATP + 1 L-homoserine zwitterion" reversible="true" fast="false" fbc:lowerFluxBound="cobra_default_lb" fbc:upperFluxBound="cobra_default_ub">
        <notes>
          <html xmlns="http://www.w3.org/1999/xhtml">
            <p>BIGG: HSK</p>
            <p>BIOPATH: RXN01457</p>
            <p>BRENDA: BR47776</p>
            <p>GENE_ASSOCIATION: MLBr_01131_i or MetaCyc_GJP6_1149_MONOMER_i</p>
            <p>KEGG: R01771</p>
            <p>METACYC: HOMOSERKIN-RXN</p>
            <p>MXNREF: MNXR3047</p>
            <p>RHEA: 13985, 13986, 13987, 13988</p>
            <p>SEED: rxn01300</p>
            <p>UPA: UCR01771, UER00064</p>
          </html>
        </notes>
        <annotation>
          <rdf:RDF xmlns:rdf="http://www.w3.org/1999/02/22-rdf-syntax-ns#" xmlns:dcterms="http://purl.org/dc/terms/" xmlns:vCard="http://www.w3.org/2001/vcard-rdf/3.0#" xmlns:vCard4="http://www.w3.org/2006/vcard/ns#" xmlns:bqbiol="http://biomodels.net/biology-qualifiers/" xmlns:bqmodel="http://biomodels.net/model-qualifiers/">
            <rdf:Description rdf:about="#meta_R_MNXR3047_i">
              <bqbiol:is>
                <rdf:Bag>
                  <rdf:li rdf:resource="https://identifiers.org/kegg.reaction/R01771"/>
                  <rdf:li rdf:resource="https://identifiers.org/ec-code/2.7.1.39"/>
                  <rdf:li rdf:resource="https://identifiers.org/bigg.reaction/HSK"/>
                  <rdf:li rdf:resource="https://identifiers.org/brenda/BR47776"/>
                  <rdf:li rdf:resource="https://identifiers.org/biocyc/HOMOSERKIN-RXN"/>
                  <rdf:li rdf:resource="https://identifiers.org/metanetx.reaction/MNXR3047"/>
                  <rdf:li rdf:resource="https://identifiers.org/rhea/13985"/>
                  <rdf:li rdf:resource="https://identifiers.org/rhea/13986"/>
                  <rdf:li rdf:resource="https://identifiers.org/rhea/13987"/>
                  <rdf:li rdf:resource="https://identifiers.org/rhea/13988"/>
                  <rdf:li rdf:resource="https://identifiers.org/seed.reaction/rxn01300"/>
                </rdf:Bag>
              </bqbiol:is>
            </rdf:Description>
          </rdf:RDF>
        </annotation>
        <listOfReactants>
          <speciesReference species="M_bigg_h_i" stoichiometry="1" constant="true"/>
          <speciesReference species="M_bigg_phom_i" stoichiometry="1" constant="true"/>
          <speciesReference species="M_bigg_adp_i" stoichiometry="1" constant="true"/>
        </listOfReactants>
        <listOfProducts>
          <speciesReference species="M_bigg_atp_i" stoichiometry="1" constant="true"/>
          <speciesReference species="M_bigg_hom_L_i" stoichiometry="1" constant="true"/>
        </listOfProducts>
        <fbc:geneProductAssociation>
          <fbc:or>
            <fbc:geneProductRef fbc:geneProduct="G_MLBr_01131_i"/>
            <fbc:geneProductRef fbc:geneProduct="G_MetaCyc_GJP6_1149_MONOMER_i"/>
          </fbc:or>
        </fbc:geneProductAssociation>
      </reaction>
      <reaction metaid="meta_R_MNXR55549_i" sboTerm="SBO:0000176" id="R_MNXR55549_i" name="1 CO(2) + 1 S(8)-aminomethyldihydrolipoylprotein = 1 glycine + 1 lipoylprotein" reversible="true" fast="false" fbc:lowerFluxBound="cobra_default_lb" fbc:upperFluxBound="cobra_default_ub">
        <notes>
          <html xmlns="http://www.w3.org/1999/xhtml">
            <p>BIGG: GCCa, GCCam</p>
            <p>GENE_ASSOCIATION: MLBr_02072_i</p>
            <p>KEGG: R03425</p>
            <p>MXNREF: MNXR55549</p>
            <p>SEED: rxn06377</p>
          </html>
        </notes>
        <annotation>
          <rdf:RDF xmlns:rdf="http://www.w3.org/1999/02/22-rdf-syntax-ns#" xmlns:dcterms="http://purl.org/dc/terms/" xmlns:vCard="http://www.w3.org/2001/vcard-rdf/3.0#" xmlns:vCard4="http://www.w3.org/2006/vcard/ns#" xmlns:bqbiol="http://biomodels.net/biology-qualifiers/" xmlns:bqmodel="http://biomodels.net/model-qualifiers/">
            <rdf:Description rdf:about="#meta_R_MNXR55549_i">
              <bqbiol:is>
                <rdf:Bag>
                  <rdf:li rdf:resource="https://identifiers.org/kegg.reaction/R03425"/>
                  <rdf:li rdf:resource="https://identifiers.org/ec-code/1.4.4.2"/>
                  <rdf:li rdf:resource="https://identifiers.org/bigg.reaction/GCCa"/>
                  <rdf:li rdf:resource="https://identifiers.org/bigg.reaction/GCCam"/>
                  <rdf:li rdf:resource="https://identifiers.org/metanetx.reaction/MNXR55549"/>
                  <rdf:li rdf:resource="https://identifiers.org/seed.reaction/rxn06377"/>
                </rdf:Bag>
              </bqbiol:is>
            </rdf:Description>
          </rdf:RDF>
        </annotation>
        <listOfReactants>
          <speciesReference species="M_bigg_co2_i" stoichiometry="1" constant="true"/>
          <speciesReference species="M_bigg_alpro_i" stoichiometry="1" constant="true"/>
        </listOfReactants>
        <listOfProducts>
          <speciesReference species="M_bigg_gly_i" stoichiometry="1" constant="true"/>
          <speciesReference species="M_bigg_lpro_i" stoichiometry="1" constant="true"/>
        </listOfProducts>
        <fbc:geneProductAssociation>
          <fbc:geneProductRef fbc:geneProduct="G_MLBr_02072_i"/>
        </fbc:geneProductAssociation>
      </reaction>
      <reaction metaid="meta_R_MNXR3044_i" sboTerm="SBO:0000176" id="R_MNXR3044_i" name="1 H(+) + 1 NADH(2-) + 1 L-aspartate 4-semialdehyde = 1 L-homoserine zwitterion + 1 NAD(+)" reversible="true" fast="false" fbc:lowerFluxBound="cobra_default_lb" fbc:upperFluxBound="cobra_default_ub">
        <notes>
          <html xmlns="http://www.w3.org/1999/xhtml">
            <p>BIGG: HSDx, HSDxi</p>
            <p>BIOPATH: RXN00870</p>
            <p>GENE_ASSOCIATION: MLBr_01129_i</p>
            <p>KEGG: R01773</p>
            <p>MXNREF: MNXR3044</p>
            <p>RHEA: 15757, 15758, 15759, 15760</p>
            <p>SEED: rxn01301</p>
            <p>UPA: UCR01773, UER00949</p>
          </html>
        </notes>
        <annotation>
          <rdf:RDF xmlns:rdf="http://www.w3.org/1999/02/22-rdf-syntax-ns#" xmlns:dcterms="http://purl.org/dc/terms/" xmlns:vCard="http://www.w3.org/2001/vcard-rdf/3.0#" xmlns:vCard4="http://www.w3.org/2006/vcard/ns#" xmlns:bqbiol="http://biomodels.net/biology-qualifiers/" xmlns:bqmodel="http://biomodels.net/model-qualifiers/">
            <rdf:Description rdf:about="#meta_R_MNXR3044_i">
              <bqbiol:is>
                <rdf:Bag>
                  <rdf:li rdf:resource="https://identifiers.org/kegg.reaction/R01773"/>
                  <rdf:li rdf:resource="https://identifiers.org/ec-code/1.1.1.3"/>
                  <rdf:li rdf:resource="https://identifiers.org/bigg.reaction/HSDx"/>
                  <rdf:li rdf:resource="https://identifiers.org/bigg.reaction/HSDxi"/>
                  <rdf:li rdf:resource="https://identifiers.org/metanetx.reaction/MNXR3044"/>
                  <rdf:li rdf:resource="https://identifiers.org/rhea/15757"/>
                  <rdf:li rdf:resource="https://identifiers.org/rhea/15758"/>
                  <rdf:li rdf:resource="https://identifiers.org/rhea/15759"/>
                  <rdf:li rdf:resource="https://identifiers.org/rhea/15760"/>
                  <rdf:li rdf:resource="https://identifiers.org/seed.reaction/rxn01301"/>
                </rdf:Bag>
              </bqbiol:is>
            </rdf:Description>
          </rdf:RDF>
        </annotation>
        <listOfReactants>
          <speciesReference species="M_bigg_h_i" stoichiometry="1" constant="true"/>
          <speciesReference species="M_bigg_nadh_i" stoichiometry="1" constant="true"/>
          <speciesReference species="M_bigg_aspsa_i" stoichiometry="1" constant="true"/>
        </listOfReactants>
        <listOfProducts>
          <speciesReference species="M_bigg_hom_L_i" stoichiometry="1" constant="true"/>
          <speciesReference species="M_bigg_nad_i" stoichiometry="1" constant="true"/>
        </listOfProducts>
        <fbc:geneProductAssociation>
          <fbc:geneProductRef fbc:geneProduct="G_MLBr_01129_i"/>
        </fbc:geneProductAssociation>
      </reaction>
      <reaction metaid="meta_R_MNXR3045_i" sboTerm="SBO:0000176" id="R_MNXR3045_i" name="1 H(+) + 1 L-aspartate 4-semialdehyde + 1 NADPH = 1 L-homoserine zwitterion + 1 NADP(+)" reversible="true" fast="false" fbc:lowerFluxBound="cobra_default_lb" fbc:upperFluxBound="cobra_default_ub">
        <notes>
          <html xmlns="http://www.w3.org/1999/xhtml">
            <p>BIGG: HSDy, HSDyi</p>
            <p>BIOPATH: RXN01170</p>
            <p>BRENDA: BR26051, BR26051_WOP, BS165091, BS165091_WOP</p>
            <p>GENE_ASSOCIATION: MLBr_01129_i or MetaCyc_GJP6_1147_MONOMER_i</p>
            <p>KEGG: R01775</p>
            <p>METACYC: HOMOSERDEHYDROG-RXN</p>
            <p>MXNREF: MNXR3045</p>
            <p>RHEA: 15761, 15762, 15763, 15764</p>
            <p>SEED: rxn01302</p>
            <p>UPA: UCR01775, UER00950</p>
          </html>
        </notes>
        <annotation>
          <rdf:RDF xmlns:rdf="http://www.w3.org/1999/02/22-rdf-syntax-ns#" xmlns:dcterms="http://purl.org/dc/terms/" xmlns:vCard="http://www.w3.org/2001/vcard-rdf/3.0#" xmlns:vCard4="http://www.w3.org/2006/vcard/ns#" xmlns:bqbiol="http://biomodels.net/biology-qualifiers/" xmlns:bqmodel="http://biomodels.net/model-qualifiers/">
            <rdf:Description rdf:about="#meta_R_MNXR3045_i">
              <bqbiol:is>
                <rdf:Bag>
                  <rdf:li rdf:resource="https://identifiers.org/kegg.reaction/R01775"/>
                  <rdf:li rdf:resource="https://identifiers.org/ec-code/1.1.1.3"/>
                  <rdf:li rdf:resource="https://identifiers.org/bigg.reaction/HSDy"/>
                  <rdf:li rdf:resource="https://identifiers.org/bigg.reaction/HSDyi"/>
                  <rdf:li rdf:resource="https://identifiers.org/brenda/BR26051"/>
                  <rdf:li rdf:resource="https://identifiers.org/brenda/BR26051_WOP"/>
                  <rdf:li rdf:resource="https://identifiers.org/brenda/BS165091"/>
                  <rdf:li rdf:resource="https://identifiers.org/brenda/BS165091_WOP"/>
                  <rdf:li rdf:resource="https://identifiers.org/biocyc/HOMOSERDEHYDROG-RXN"/>
                  <rdf:li rdf:resource="https://identifiers.org/metanetx.reaction/MNXR3045"/>
                  <rdf:li rdf:resource="https://identifiers.org/rhea/15761"/>
                  <rdf:li rdf:resource="https://identifiers.org/rhea/15762"/>
                  <rdf:li rdf:resource="https://identifiers.org/rhea/15763"/>
                  <rdf:li rdf:resource="https://identifiers.org/rhea/15764"/>
                  <rdf:li rdf:resource="https://identifiers.org/seed.reaction/rxn01302"/>
                </rdf:Bag>
              </bqbiol:is>
            </rdf:Description>
          </rdf:RDF>
        </annotation>
        <listOfReactants>
          <speciesReference species="M_bigg_h_i" stoichiometry="1" constant="true"/>
          <speciesReference species="M_bigg_aspsa_i" stoichiometry="1" constant="true"/>
          <speciesReference species="M_bigg_nadph_i" stoichiometry="1" constant="true"/>
        </listOfReactants>
        <listOfProducts>
          <speciesReference species="M_bigg_hom_L_i" stoichiometry="1" constant="true"/>
          <speciesReference species="M_bigg_nadp_i" stoichiometry="1" constant="true"/>
        </listOfProducts>
        <fbc:geneProductAssociation>
          <fbc:or>
            <fbc:geneProductRef fbc:geneProduct="G_MLBr_01129_i"/>
            <fbc:geneProductRef fbc:geneProduct="G_MetaCyc_GJP6_1147_MONOMER_i"/>
          </fbc:or>
        </fbc:geneProductAssociation>
      </reaction>
      <reaction metaid="meta_R_MNXR55550_i" sboTerm="SBO:0000176" id="R_MNXR55550_i" name="1 NH4(+) + 1 dihydrolipoylprotein + 1 (6R)-5,10-methylenetetrahydrofolate = 1 (6S)-5,6,7,8-tetrahydrofolate + 1 S(8)-aminomethyldihydrolipoylprotein" reversible="true" fast="false" fbc:lowerFluxBound="cobra_default_lb" fbc:upperFluxBound="cobra_default_ub">
        <notes>
          <html xmlns="http://www.w3.org/1999/xhtml">
            <p>BIGG: GCCb, GCCbim</p>
            <p>GENE_ASSOCIATION: MLBr_00865_i or MLBr_01953_i</p>
            <p>KEGG: R04125</p>
            <p>MXNREF: MNXR55550</p>
            <p>SEED: rxn06600</p>
          </html>
        </notes>
        <annotation>
          <rdf:RDF xmlns:rdf="http://www.w3.org/1999/02/22-rdf-syntax-ns#" xmlns:dcterms="http://purl.org/dc/terms/" xmlns:vCard="http://www.w3.org/2001/vcard-rdf/3.0#" xmlns:vCard4="http://www.w3.org/2006/vcard/ns#" xmlns:bqbiol="http://biomodels.net/biology-qualifiers/" xmlns:bqmodel="http://biomodels.net/model-qualifiers/">
            <rdf:Description rdf:about="#meta_R_MNXR55550_i">
              <bqbiol:is>
                <rdf:Bag>
                  <rdf:li rdf:resource="https://identifiers.org/kegg.reaction/R04125"/>
                  <rdf:li rdf:resource="https://identifiers.org/ec-code/2.1.2.10"/>
                  <rdf:li rdf:resource="https://identifiers.org/bigg.reaction/GCCb"/>
                  <rdf:li rdf:resource="https://identifiers.org/bigg.reaction/GCCbim"/>
                  <rdf:li rdf:resource="https://identifiers.org/metanetx.reaction/MNXR55550"/>
                  <rdf:li rdf:resource="https://identifiers.org/seed.reaction/rxn06600"/>
                </rdf:Bag>
              </bqbiol:is>
            </rdf:Description>
          </rdf:RDF>
        </annotation>
        <listOfReactants>
          <speciesReference species="M_bigg_nh3_i" stoichiometry="1" constant="true"/>
          <speciesReference species="M_bigg_dhlpro_i" stoichiometry="1" constant="true"/>
          <speciesReference species="M_bigg_mlthf_i" stoichiometry="1" constant="true"/>
        </listOfReactants>
        <listOfProducts>
          <speciesReference species="M_bigg_thf_i" stoichiometry="1" constant="true"/>
          <speciesReference species="M_bigg_alpro_i" stoichiometry="1" constant="true"/>
        </listOfProducts>
        <fbc:geneProductAssociation>
          <fbc:or>
            <fbc:geneProductRef fbc:geneProduct="G_MLBr_00865_i"/>
            <fbc:geneProductRef fbc:geneProduct="G_MLBr_01953_i"/>
          </fbc:or>
        </fbc:geneProductAssociation>
      </reaction>
      <reaction metaid="meta_R_MNXR2572_i" sboTerm="SBO:0000176" id="R_MNXR2572_i" name="1 H(+) + 1 NADH(2-) + 1 lipoylprotein = 1 dihydrolipoylprotein + 1 NAD(+)" reversible="true" fast="false" fbc:lowerFluxBound="cobra_default_lb" fbc:upperFluxBound="cobra_default_ub">
        <notes>
          <html xmlns="http://www.w3.org/1999/xhtml">
            <p>BIGG: GCCc, GCCcm</p>
            <p>GENE_ASSOCIATION: MLBr_02387_i</p>
            <p>KEGG: R03815</p>
            <p>MXNREF: MNXR2572</p>
            <p>SEED: rxn06493</p>
          </html>
        </notes>
        <annotation>
          <rdf:RDF xmlns:rdf="http://www.w3.org/1999/02/22-rdf-syntax-ns#" xmlns:dcterms="http://purl.org/dc/terms/" xmlns:vCard="http://www.w3.org/2001/vcard-rdf/3.0#" xmlns:vCard4="http://www.w3.org/2006/vcard/ns#" xmlns:bqbiol="http://biomodels.net/biology-qualifiers/" xmlns:bqmodel="http://biomodels.net/model-qualifiers/">
            <rdf:Description rdf:about="#meta_R_MNXR2572_i">
              <bqbiol:is>
                <rdf:Bag>
                  <rdf:li rdf:resource="https://identifiers.org/kegg.reaction/R03815"/>
                  <rdf:li rdf:resource="https://identifiers.org/ec-code/1.8.1.4"/>
                  <rdf:li rdf:resource="https://identifiers.org/bigg.reaction/GCCc"/>
                  <rdf:li rdf:resource="https://identifiers.org/bigg.reaction/GCCcm"/>
                  <rdf:li rdf:resource="https://identifiers.org/metanetx.reaction/MNXR2572"/>
                  <rdf:li rdf:resource="https://identifiers.org/seed.reaction/rxn06493"/>
                </rdf:Bag>
              </bqbiol:is>
            </rdf:Description>
          </rdf:RDF>
        </annotation>
        <listOfReactants>
          <speciesReference species="M_bigg_h_i" stoichiometry="1" constant="true"/>
          <speciesReference species="M_bigg_nadh_i" stoichiometry="1" constant="true"/>
          <speciesReference species="M_bigg_lpro_i" stoichiometry="1" constant="true"/>
        </listOfReactants>
        <listOfProducts>
          <speciesReference species="M_bigg_dhlpro_i" stoichiometry="1" constant="true"/>
          <speciesReference species="M_bigg_nad_i" stoichiometry="1" constant="true"/>
        </listOfProducts>
        <fbc:geneProductAssociation>
          <fbc:geneProductRef fbc:geneProduct="G_MLBr_02387_i"/>
        </fbc:geneProductAssociation>
      </reaction>
      <reaction metaid="meta_R_MNXR58187_i" sboTerm="SBO:0000176" id="R_MNXR58187_i" name="1 H(+) + 1 CMP + 1 3-sn-phosphatidyl-L-serine = 1 a CDP-diacylglycerol + 1 L-serine" reversible="true" fast="false" fbc:lowerFluxBound="cobra_default_lb" fbc:upperFluxBound="cobra_default_ub">
        <notes>
          <html xmlns="http://www.w3.org/1999/xhtml">
            <p>BRENDA: BS370542, BS398831</p>
            <p>GENE_ASSOCIATION: MLBr_00310_i or MetaCyc_GJP6_320_MONOMER_i</p>
            <p>KEGG: R01800</p>
            <p>METACYC: PHOSPHASERSYN-RXN</p>
            <p>MXNREF: MNXR58187</p>
            <p>SEED: rxn05281, rxn06044, rxn13816</p>
            <p>UPA: UCR01800, UER00615</p>
          </html>
        </notes>
        <annotation>
          <rdf:RDF xmlns:rdf="http://www.w3.org/1999/02/22-rdf-syntax-ns#" xmlns:dcterms="http://purl.org/dc/terms/" xmlns:vCard="http://www.w3.org/2001/vcard-rdf/3.0#" xmlns:vCard4="http://www.w3.org/2006/vcard/ns#" xmlns:bqbiol="http://biomodels.net/biology-qualifiers/" xmlns:bqmodel="http://biomodels.net/model-qualifiers/">
            <rdf:Description rdf:about="#meta_R_MNXR58187_i">
              <bqbiol:is>
                <rdf:Bag>
                  <rdf:li rdf:resource="https://identifiers.org/kegg.reaction/R01800"/>
                  <rdf:li rdf:resource="https://identifiers.org/ec-code/2.7.8.8"/>
                  <rdf:li rdf:resource="https://identifiers.org/brenda/BS370542"/>
                  <rdf:li rdf:resource="https://identifiers.org/brenda/BS398831"/>
                  <rdf:li rdf:resource="https://identifiers.org/biocyc/PHOSPHASERSYN-RXN"/>
                  <rdf:li rdf:resource="https://identifiers.org/metanetx.reaction/MNXR58187"/>
                  <rdf:li rdf:resource="https://identifiers.org/seed.reaction/rxn05281"/>
                  <rdf:li rdf:resource="https://identifiers.org/seed.reaction/rxn06044"/>
                  <rdf:li rdf:resource="https://identifiers.org/seed.reaction/rxn13816"/>
                </rdf:Bag>
              </bqbiol:is>
            </rdf:Description>
          </rdf:RDF>
        </annotation>
        <listOfReactants>
          <speciesReference species="M_bigg_h_i" stoichiometry="1" constant="true"/>
          <speciesReference species="M_bigg_cmp_i" stoichiometry="1" constant="true"/>
          <speciesReference species="M_MNXM36806_i" stoichiometry="1" constant="true"/>
        </listOfReactants>
        <listOfProducts>
          <speciesReference species="M_MNXM201_i" stoichiometry="1" constant="true"/>
          <speciesReference species="M_bigg_ser_L_i" stoichiometry="1" constant="true"/>
        </listOfProducts>
        <fbc:geneProductAssociation>
          <fbc:or>
            <fbc:geneProductRef fbc:geneProduct="G_MLBr_00310_i"/>
            <fbc:geneProductRef fbc:geneProduct="G_MetaCyc_GJP6_320_MONOMER_i"/>
          </fbc:or>
        </fbc:geneProductAssociation>
      </reaction>
      <reaction metaid="meta_R_MNXR5139_i" sboTerm="SBO:0000176" id="R_MNXR5139_i" name="1 H2O + 1 D-glyceraldehyde 3-phosphate + 1 L-tryptophan zwitterion = 1 L-serine + 1 (1S,2R)-1-C-(indol-3-yl)glycerol 3-phosphate(2-)" reversible="true" fast="false" fbc:lowerFluxBound="cobra_default_lb" fbc:upperFluxBound="cobra_default_ub">
        <notes>
          <html xmlns="http://www.w3.org/1999/xhtml">
            <p>BRENDA: BS398599</p>
            <p>GENE_ASSOCIATION: MLBr_01272_i or MLBr_01273_i or MetaCyc_GJP6_1295_MONOMER_i</p>
            <p>KEGG: R02722</p>
            <p>METACYC: TRYPSYN-RXN</p>
            <p>MXNREF: MNXR5139</p>
          </html>
        </notes>
        <annotation>
          <rdf:RDF xmlns:rdf="http://www.w3.org/1999/02/22-rdf-syntax-ns#" xmlns:dcterms="http://purl.org/dc/terms/" xmlns:vCard="http://www.w3.org/2001/vcard-rdf/3.0#" xmlns:vCard4="http://www.w3.org/2006/vcard/ns#" xmlns:bqbiol="http://biomodels.net/biology-qualifiers/" xmlns:bqmodel="http://biomodels.net/model-qualifiers/">
            <rdf:Description rdf:about="#meta_R_MNXR5139_i">
              <bqbiol:is>
                <rdf:Bag>
                  <rdf:li rdf:resource="https://identifiers.org/kegg.reaction/R02722"/>
                  <rdf:li rdf:resource="https://identifiers.org/ec-code/4.2.1.20"/>
                  <rdf:li rdf:resource="https://identifiers.org/brenda/BS398599"/>
                  <rdf:li rdf:resource="https://identifiers.org/biocyc/TRYPSYN-RXN"/>
                  <rdf:li rdf:resource="https://identifiers.org/metanetx.reaction/MNXR5139"/>
                </rdf:Bag>
              </bqbiol:is>
            </rdf:Description>
          </rdf:RDF>
        </annotation>
        <listOfReactants>
          <speciesReference species="M_bigg_h2o_i" stoichiometry="1" constant="true"/>
          <speciesReference species="M_MNXM74_i" stoichiometry="1" constant="true"/>
          <speciesReference species="M_bigg_trp_L_i" stoichiometry="1" constant="true"/>
        </listOfReactants>
        <listOfProducts>
          <speciesReference species="M_bigg_ser_L_i" stoichiometry="1" constant="true"/>
          <speciesReference species="M_bigg_3ig3p_i" stoichiometry="1" constant="true"/>
        </listOfProducts>
        <fbc:geneProductAssociation>
          <fbc:or>
            <fbc:geneProductRef fbc:geneProduct="G_MLBr_01272_i"/>
            <fbc:geneProductRef fbc:geneProduct="G_MLBr_01273_i"/>
            <fbc:geneProductRef fbc:geneProduct="G_MetaCyc_GJP6_1295_MONOMER_i"/>
          </fbc:or>
        </fbc:geneProductAssociation>
      </reaction>
      <reaction metaid="meta_R_MNXR35532_i" sboTerm="SBO:0000176" id="R_MNXR35532_i" name="1 H2O + 1 L-cysteine zwitterion = 1 H(+) + 1 L-serine + 1 hydrogen sulfide" reversible="true" fast="false" fbc:lowerFluxBound="cobra_default_lb" fbc:upperFluxBound="cobra_default_ub">
        <notes>
          <html xmlns="http://www.w3.org/1999/xhtml">
            <p>GENE_ASSOCIATION: MLBr_02396_i</p>
            <p>KEGG: R00891</p>
            <p>MXNREF: MNXR35532</p>
            <p>REACTOME: REACT_115816, REACT_125851, REACT_127157, REACT_128187, REACT_128944, REACT_131059, REACT_132213, REACT_136572, REACT_138967, REACT_139644, REACT_140148, REACT_140960, REACT_145476, REACT_146033, REACT_146299, REACT_159403, REACT_30453, REACT_85432</p>
            <p>SEED: rxn05909</p>
          </html>
        </notes>
        <annotation>
          <rdf:RDF xmlns:rdf="http://www.w3.org/1999/02/22-rdf-syntax-ns#" xmlns:dcterms="http://purl.org/dc/terms/" xmlns:vCard="http://www.w3.org/2001/vcard-rdf/3.0#" xmlns:vCard4="http://www.w3.org/2006/vcard/ns#" xmlns:bqbiol="http://biomodels.net/biology-qualifiers/" xmlns:bqmodel="http://biomodels.net/model-qualifiers/">
            <rdf:Description rdf:about="#meta_R_MNXR35532_i">
              <bqbiol:is>
                <rdf:Bag>
                  <rdf:li rdf:resource="https://identifiers.org/kegg.reaction/R00891"/>
                  <rdf:li rdf:resource="https://identifiers.org/ec-code/4.2.1.22"/>
                  <rdf:li rdf:resource="https://identifiers.org/ec-code/4.4.1.1"/>
                  <rdf:li rdf:resource="https://identifiers.org/metanetx.reaction/MNXR35532"/>
                  <rdf:li rdf:resource="https://identifiers.org/reactome/REACT_115816"/>
                  <rdf:li rdf:resource="https://identifiers.org/reactome/REACT_125851"/>
                  <rdf:li rdf:resource="https://identifiers.org/reactome/REACT_127157"/>
                  <rdf:li rdf:resource="https://identifiers.org/reactome/REACT_128187"/>
                  <rdf:li rdf:resource="https://identifiers.org/reactome/REACT_128944"/>
                  <rdf:li rdf:resource="https://identifiers.org/reactome/REACT_131059"/>
                  <rdf:li rdf:resource="https://identifiers.org/reactome/REACT_132213"/>
                  <rdf:li rdf:resource="https://identifiers.org/reactome/REACT_136572"/>
                  <rdf:li rdf:resource="https://identifiers.org/reactome/REACT_138967"/>
                  <rdf:li rdf:resource="https://identifiers.org/reactome/REACT_139644"/>
                  <rdf:li rdf:resource="https://identifiers.org/reactome/REACT_140148"/>
                  <rdf:li rdf:resource="https://identifiers.org/reactome/REACT_140960"/>
                  <rdf:li rdf:resource="https://identifiers.org/reactome/REACT_145476"/>
                  <rdf:li rdf:resource="https://identifiers.org/reactome/REACT_146033"/>
                  <rdf:li rdf:resource="https://identifiers.org/reactome/REACT_146299"/>
                  <rdf:li rdf:resource="https://identifiers.org/reactome/REACT_159403"/>
                  <rdf:li rdf:resource="https://identifiers.org/reactome/REACT_30453"/>
                  <rdf:li rdf:resource="https://identifiers.org/reactome/REACT_85432"/>
                  <rdf:li rdf:resource="https://identifiers.org/seed.reaction/rxn05909"/>
                </rdf:Bag>
              </bqbiol:is>
            </rdf:Description>
          </rdf:RDF>
        </annotation>
        <listOfReactants>
          <speciesReference species="M_bigg_h2o_i" stoichiometry="1" constant="true"/>
          <speciesReference species="M_bigg_cys_L_i" stoichiometry="1" constant="true"/>
        </listOfReactants>
        <listOfProducts>
          <speciesReference species="M_bigg_h_i" stoichiometry="1" constant="true"/>
          <speciesReference species="M_bigg_ser_L_i" stoichiometry="1" constant="true"/>
          <speciesReference species="M_bigg_h2s_i" stoichiometry="1" constant="true"/>
        </listOfProducts>
        <fbc:geneProductAssociation>
          <fbc:geneProductRef fbc:geneProduct="G_MLBr_02396_i"/>
        </fbc:geneProductAssociation>
      </reaction>
      <reaction metaid="meta_R_MNXR32404_i" sboTerm="SBO:0000176" id="R_MNXR32404_i" name="1 O-succinyl-L-homoserinate(1-) + 1 hydrogen sulfide = 1 homocysteine zwitterion + 1 succinate(2-)" reversible="true" fast="false" fbc:lowerFluxBound="cobra_default_lb" fbc:upperFluxBound="cobra_default_ub">
        <notes>
          <html xmlns="http://www.w3.org/1999/xhtml">
            <p>BIGG: SHSL2r</p>
            <p>BIOPATH: RXN00932</p>
            <p>GENE_ASSOCIATION: MLBr_00275_i or MLBr_02394_i or MetaCyc_GJP6_285_MONOMER_i</p>
            <p>KEGG: R01288</p>
            <p>METACYC: RXN-9384</p>
            <p>MXNREF: MNXR32404</p>
            <p>RHEA: 27826, 27827, 27828, 27829</p>
            <p>SEED: rxn05957</p>
            <p>UPA: UCR01288, UER00449</p>
          </html>
        </notes>
        <annotation>
          <rdf:RDF xmlns:rdf="http://www.w3.org/1999/02/22-rdf-syntax-ns#" xmlns:dcterms="http://purl.org/dc/terms/" xmlns:vCard="http://www.w3.org/2001/vcard-rdf/3.0#" xmlns:vCard4="http://www.w3.org/2006/vcard/ns#" xmlns:bqbiol="http://biomodels.net/biology-qualifiers/" xmlns:bqmodel="http://biomodels.net/model-qualifiers/">
            <rdf:Description rdf:about="#meta_R_MNXR32404_i">
              <bqbiol:is>
                <rdf:Bag>
                  <rdf:li rdf:resource="https://identifiers.org/kegg.reaction/R01288"/>
                  <rdf:li rdf:resource="https://identifiers.org/ec-code/2.5.1.-"/>
                  <rdf:li rdf:resource="https://identifiers.org/ec-code/4.2.99.9"/>
                  <rdf:li rdf:resource="https://identifiers.org/ec-code/2.5.1.48"/>
                  <rdf:li rdf:resource="https://identifiers.org/bigg.reaction/SHSL2r"/>
                  <rdf:li rdf:resource="https://identifiers.org/biocyc/RXN-9384"/>
                  <rdf:li rdf:resource="https://identifiers.org/metanetx.reaction/MNXR32404"/>
                  <rdf:li rdf:resource="https://identifiers.org/rhea/27826"/>
                  <rdf:li rdf:resource="https://identifiers.org/rhea/27827"/>
                  <rdf:li rdf:resource="https://identifiers.org/rhea/27828"/>
                  <rdf:li rdf:resource="https://identifiers.org/rhea/27829"/>
                  <rdf:li rdf:resource="https://identifiers.org/seed.reaction/rxn05957"/>
                </rdf:Bag>
              </bqbiol:is>
            </rdf:Description>
          </rdf:RDF>
        </annotation>
        <listOfReactants>
          <speciesReference species="M_bigg_suchms_i" stoichiometry="1" constant="true"/>
          <speciesReference species="M_bigg_h2s_i" stoichiometry="1" constant="true"/>
        </listOfReactants>
        <listOfProducts>
          <speciesReference species="M_bigg_hcys_L_i" stoichiometry="1" constant="true"/>
          <speciesReference species="M_bigg_succ_i" stoichiometry="1" constant="true"/>
        </listOfProducts>
        <fbc:geneProductAssociation>
          <fbc:or>
            <fbc:geneProductRef fbc:geneProduct="G_MLBr_00275_i"/>
            <fbc:geneProductRef fbc:geneProduct="G_MLBr_02394_i"/>
            <fbc:geneProductRef fbc:geneProduct="G_MetaCyc_GJP6_285_MONOMER_i"/>
          </fbc:or>
        </fbc:geneProductAssociation>
      </reaction>
      <reaction metaid="meta_R_MNXR3469_i" sboTerm="SBO:0000176" id="R_MNXR3469_i" name="1 H2O + 1 5-(methylsulfanyl)-2,3-dioxopentyl phosphate(2-) = 1 S-methyl-5-thio-D-ribulose 1-phosphate(2-)" reversible="true" fast="false" fbc:lowerFluxBound="cobra_default_lb" fbc:upperFluxBound="cobra_default_ub">
        <notes>
          <html xmlns="http://www.w3.org/1999/xhtml">
            <p>BRENDA: BR48756</p>
            <p>GENE_ASSOCIATION: MLBr_00837_i</p>
            <p>KEGG: R07392</p>
            <p>METACYC: R145-RXN</p>
            <p>MXNREF: MNXR3469</p>
            <p>REACTOME: REACT_127972, REACT_128501, REACT_129858, REACT_131014, REACT_135712, REACT_138002, REACT_139145, REACT_139801, REACT_140414, REACT_141144, REACT_142416, REACT_143207, REACT_144305, REACT_75828, REACT_86339</p>
            <p>RHEA: 15549, 15550, 15551, 15552</p>
          </html>
        </notes>
        <annotation>
          <rdf:RDF xmlns:rdf="http://www.w3.org/1999/02/22-rdf-syntax-ns#" xmlns:dcterms="http://purl.org/dc/terms/" xmlns:vCard="http://www.w3.org/2001/vcard-rdf/3.0#" xmlns:vCard4="http://www.w3.org/2006/vcard/ns#" xmlns:bqbiol="http://biomodels.net/biology-qualifiers/" xmlns:bqmodel="http://biomodels.net/model-qualifiers/">
            <rdf:Description rdf:about="#meta_R_MNXR3469_i">
              <bqbiol:is>
                <rdf:Bag>
                  <rdf:li rdf:resource="https://identifiers.org/kegg.reaction/R07392"/>
                  <rdf:li rdf:resource="https://identifiers.org/ec-code/4.2.1.109"/>
                  <rdf:li rdf:resource="https://identifiers.org/brenda/BR48756"/>
                  <rdf:li rdf:resource="https://identifiers.org/biocyc/R145-RXN"/>
                  <rdf:li rdf:resource="https://identifiers.org/metanetx.reaction/MNXR3469"/>
                  <rdf:li rdf:resource="https://identifiers.org/reactome/REACT_127972"/>
                  <rdf:li rdf:resource="https://identifiers.org/reactome/REACT_128501"/>
                  <rdf:li rdf:resource="https://identifiers.org/reactome/REACT_129858"/>
                  <rdf:li rdf:resource="https://identifiers.org/reactome/REACT_131014"/>
                  <rdf:li rdf:resource="https://identifiers.org/reactome/REACT_135712"/>
                  <rdf:li rdf:resource="https://identifiers.org/reactome/REACT_138002"/>
                  <rdf:li rdf:resource="https://identifiers.org/reactome/REACT_139145"/>
                  <rdf:li rdf:resource="https://identifiers.org/reactome/REACT_139801"/>
                  <rdf:li rdf:resource="https://identifiers.org/reactome/REACT_140414"/>
                  <rdf:li rdf:resource="https://identifiers.org/reactome/REACT_141144"/>
                  <rdf:li rdf:resource="https://identifiers.org/reactome/REACT_142416"/>
                  <rdf:li rdf:resource="https://identifiers.org/reactome/REACT_143207"/>
                  <rdf:li rdf:resource="https://identifiers.org/reactome/REACT_144305"/>
                  <rdf:li rdf:resource="https://identifiers.org/reactome/REACT_75828"/>
                  <rdf:li rdf:resource="https://identifiers.org/reactome/REACT_86339"/>
                  <rdf:li rdf:resource="https://identifiers.org/rhea/15549"/>
                  <rdf:li rdf:resource="https://identifiers.org/rhea/15550"/>
                  <rdf:li rdf:resource="https://identifiers.org/rhea/15551"/>
                  <rdf:li rdf:resource="https://identifiers.org/rhea/15552"/>
                </rdf:Bag>
              </bqbiol:is>
            </rdf:Description>
          </rdf:RDF>
        </annotation>
        <listOfReactants>
          <speciesReference species="M_bigg_h2o_i" stoichiometry="1" constant="true"/>
          <speciesReference species="M_MNXM409_i" stoichiometry="1" constant="true"/>
        </listOfReactants>
        <listOfProducts>
          <speciesReference species="M_bigg_5mdru1p_i" stoichiometry="1" constant="true"/>
        </listOfProducts>
        <fbc:geneProductAssociation>
          <fbc:geneProductRef fbc:geneProduct="G_MLBr_00837_i"/>
        </fbc:geneProductAssociation>
      </reaction>
      <reaction metaid="meta_R_MNXR3495_i" sboTerm="SBO:0000176" id="R_MNXR3495_i" name="1 L-methionine zwitterion + 1 (6S)-5,6,7,8-tetrahydrofolate = 1 homocysteine zwitterion + 1 5-methyltetrahydrofolate(2-)" reversible="true" fast="false" fbc:lowerFluxBound="cobra_default_lb" fbc:upperFluxBound="cobra_default_ub">
        <notes>
          <html xmlns="http://www.w3.org/1999/xhtml">
            <p>BIGG: METS, METSr</p>
            <p>BIOPATH: RXN00753</p>
            <p>BRENDA: BR40552</p>
            <p>GENE_ASSOCIATION: MLBr_01307_i or MLBr_00961_i or MLBr_01478_i or MetaCyc_GJP6_1332_MONOMER_i</p>
            <p>KEGG: R00946</p>
            <p>METACYC: HOMOCYSMETB12-RXN</p>
            <p>MXNREF: MNXR3495</p>
            <p>RHEA: 11172, 11173, 11174, 11175</p>
            <p>SEED: rxn00693</p>
            <p>UPA: UCR00946, UER00081</p>
          </html>
        </notes>
        <annotation>
          <rdf:RDF xmlns:rdf="http://www.w3.org/1999/02/22-rdf-syntax-ns#" xmlns:dcterms="http://purl.org/dc/terms/" xmlns:vCard="http://www.w3.org/2001/vcard-rdf/3.0#" xmlns:vCard4="http://www.w3.org/2006/vcard/ns#" xmlns:bqbiol="http://biomodels.net/biology-qualifiers/" xmlns:bqmodel="http://biomodels.net/model-qualifiers/">
            <rdf:Description rdf:about="#meta_R_MNXR3495_i">
              <bqbiol:is>
                <rdf:Bag>
                  <rdf:li rdf:resource="https://identifiers.org/kegg.reaction/R00946"/>
                  <rdf:li rdf:resource="https://identifiers.org/ec-code/2.1.1.13"/>
                  <rdf:li rdf:resource="https://identifiers.org/ec-code/2.1.1.14"/>
                  <rdf:li rdf:resource="https://identifiers.org/bigg.reaction/METS"/>
                  <rdf:li rdf:resource="https://identifiers.org/bigg.reaction/METSr"/>
                  <rdf:li rdf:resource="https://identifiers.org/brenda/BR40552"/>
                  <rdf:li rdf:resource="https://identifiers.org/biocyc/HOMOCYSMETB12-RXN"/>
                  <rdf:li rdf:resource="https://identifiers.org/metanetx.reaction/MNXR3495"/>
                  <rdf:li rdf:resource="https://identifiers.org/rhea/11172"/>
                  <rdf:li rdf:resource="https://identifiers.org/rhea/11173"/>
                  <rdf:li rdf:resource="https://identifiers.org/rhea/11174"/>
                  <rdf:li rdf:resource="https://identifiers.org/rhea/11175"/>
                  <rdf:li rdf:resource="https://identifiers.org/seed.reaction/rxn00693"/>
                </rdf:Bag>
              </bqbiol:is>
            </rdf:Description>
          </rdf:RDF>
        </annotation>
        <listOfReactants>
          <speciesReference species="M_bigg_met_L_i" stoichiometry="1" constant="true"/>
          <speciesReference species="M_bigg_thf_i" stoichiometry="1" constant="true"/>
        </listOfReactants>
        <listOfProducts>
          <speciesReference species="M_bigg_hcys_L_i" stoichiometry="1" constant="true"/>
          <speciesReference species="M_bigg_5mthf_i" stoichiometry="1" constant="true"/>
        </listOfProducts>
        <fbc:geneProductAssociation>
          <fbc:or>
            <fbc:geneProductRef fbc:geneProduct="G_MLBr_01307_i"/>
            <fbc:geneProductRef fbc:geneProduct="G_MLBr_00961_i"/>
            <fbc:geneProductRef fbc:geneProduct="G_MLBr_01478_i"/>
            <fbc:geneProductRef fbc:geneProduct="G_MetaCyc_GJP6_1332_MONOMER_i"/>
          </fbc:or>
        </fbc:geneProductAssociation>
      </reaction>
      <reaction metaid="meta_R_MNXR1361_i" sboTerm="SBO:0000176" id="R_MNXR1361_i" name="1 H2O + 1 L-cystathionine dizwitterion = 1 homocysteine zwitterion + 1 NH4(+) + 1 pyruvate" reversible="true" fast="false" fbc:lowerFluxBound="cobra_default_lb" fbc:upperFluxBound="cobra_default_ub">
        <notes>
          <html xmlns="http://www.w3.org/1999/xhtml">
            <p>BIGG: CYSTL, CYSTLp</p>
            <p>BIOPATH: RXN00195</p>
            <p>BRENDA: BR3446</p>
            <p>GENE_ASSOCIATION: MLBr_01794_i or MetaCyc_GJP6_2447_MONOMER_i</p>
            <p>KEGG: R01286</p>
            <p>METACYC: CYSTATHIONINE-BETA-LYASE-RXN</p>
            <p>MXNREF: MNXR1361</p>
            <p>RHEA: 13965, 13966, 13967, 13968</p>
            <p>SEED: rxn00950</p>
            <p>UPA: UCR01286, UER00078</p>
          </html>
        </notes>
        <annotation>
          <rdf:RDF xmlns:rdf="http://www.w3.org/1999/02/22-rdf-syntax-ns#" xmlns:dcterms="http://purl.org/dc/terms/" xmlns:vCard="http://www.w3.org/2001/vcard-rdf/3.0#" xmlns:vCard4="http://www.w3.org/2006/vcard/ns#" xmlns:bqbiol="http://biomodels.net/biology-qualifiers/" xmlns:bqmodel="http://biomodels.net/model-qualifiers/">
            <rdf:Description rdf:about="#meta_R_MNXR1361_i">
              <bqbiol:is>
                <rdf:Bag>
                  <rdf:li rdf:resource="https://identifiers.org/kegg.reaction/R01286"/>
                  <rdf:li rdf:resource="https://identifiers.org/ec-code/4.4.1.8"/>
                  <rdf:li rdf:resource="https://identifiers.org/bigg.reaction/CYSTL"/>
                  <rdf:li rdf:resource="https://identifiers.org/bigg.reaction/CYSTLp"/>
                  <rdf:li rdf:resource="https://identifiers.org/brenda/BR3446"/>
                  <rdf:li rdf:resource="https://identifiers.org/biocyc/CYSTATHIONINE-BETA-LYASE-RXN"/>
                  <rdf:li rdf:resource="https://identifiers.org/metanetx.reaction/MNXR1361"/>
                  <rdf:li rdf:resource="https://identifiers.org/rhea/13965"/>
                  <rdf:li rdf:resource="https://identifiers.org/rhea/13966"/>
                  <rdf:li rdf:resource="https://identifiers.org/rhea/13967"/>
                  <rdf:li rdf:resource="https://identifiers.org/rhea/13968"/>
                  <rdf:li rdf:resource="https://identifiers.org/seed.reaction/rxn00950"/>
                </rdf:Bag>
              </bqbiol:is>
            </rdf:Description>
          </rdf:RDF>
        </annotation>
        <listOfReactants>
          <speciesReference species="M_bigg_h2o_i" stoichiometry="1" constant="true"/>
          <speciesReference species="M_bigg_cyst_L_i" stoichiometry="1" constant="true"/>
        </listOfReactants>
        <listOfProducts>
          <speciesReference species="M_bigg_hcys_L_i" stoichiometry="1" constant="true"/>
          <speciesReference species="M_bigg_nh3_i" stoichiometry="1" constant="true"/>
          <speciesReference species="M_bigg_pyr_i" stoichiometry="1" constant="true"/>
        </listOfProducts>
        <fbc:geneProductAssociation>
          <fbc:or>
            <fbc:geneProductRef fbc:geneProduct="G_MLBr_01794_i"/>
            <fbc:geneProductRef fbc:geneProduct="G_MetaCyc_GJP6_2447_MONOMER_i"/>
          </fbc:or>
        </fbc:geneProductAssociation>
      </reaction>
      <reaction metaid="meta_R_MNXR7613_i" sboTerm="SBO:0000176" id="R_MNXR7613_i" name="1 homocysteine zwitterion + 1 5-methyltetrahydropteroyltri-L-glutamate(4-) = 1 tetrahydropteroyltri-L-glutamate(4-) + 1 L-methionine zwitterion" reversible="true" fast="false" fbc:lowerFluxBound="cobra_default_lb" fbc:upperFluxBound="cobra_default_ub">
        <notes>
          <html xmlns="http://www.w3.org/1999/xhtml">
            <p>BRENDA: BR40568</p>
            <p>GENE_ASSOCIATION: MLBr_00961_i or MLBr_01307_i or MLBr_01478_i or MetaCyc_GJP6_978_MONOMER_i or MetaCyc_GJP6_1507_MONOMER_i</p>
            <p>KEGG: R04405</p>
            <p>METACYC: HOMOCYSMET-RXN</p>
            <p>MXNREF: MNXR7613</p>
            <p>RHEA: 21196, 21197, 21198, 21199</p>
            <p>SEED: rxn03052</p>
            <p>UPA: UCR04405, UER00082</p>
          </html>
        </notes>
        <annotation>
          <rdf:RDF xmlns:rdf="http://www.w3.org/1999/02/22-rdf-syntax-ns#" xmlns:dcterms="http://purl.org/dc/terms/" xmlns:vCard="http://www.w3.org/2001/vcard-rdf/3.0#" xmlns:vCard4="http://www.w3.org/2006/vcard/ns#" xmlns:bqbiol="http://biomodels.net/biology-qualifiers/" xmlns:bqmodel="http://biomodels.net/model-qualifiers/">
            <rdf:Description rdf:about="#meta_R_MNXR7613_i">
              <bqbiol:is>
                <rdf:Bag>
                  <rdf:li rdf:resource="https://identifiers.org/kegg.reaction/R04405"/>
                  <rdf:li rdf:resource="https://identifiers.org/ec-code/2.1.1.14"/>
                  <rdf:li rdf:resource="https://identifiers.org/brenda/BR40568"/>
                  <rdf:li rdf:resource="https://identifiers.org/biocyc/HOMOCYSMET-RXN"/>
                  <rdf:li rdf:resource="https://identifiers.org/metanetx.reaction/MNXR7613"/>
                  <rdf:li rdf:resource="https://identifiers.org/rhea/21196"/>
                  <rdf:li rdf:resource="https://identifiers.org/rhea/21197"/>
                  <rdf:li rdf:resource="https://identifiers.org/rhea/21198"/>
                  <rdf:li rdf:resource="https://identifiers.org/rhea/21199"/>
                  <rdf:li rdf:resource="https://identifiers.org/seed.reaction/rxn03052"/>
                </rdf:Bag>
              </bqbiol:is>
            </rdf:Description>
          </rdf:RDF>
        </annotation>
        <listOfReactants>
          <speciesReference species="M_bigg_hcys_L_i" stoichiometry="1" constant="true"/>
          <speciesReference species="M_MNXM2623_i" stoichiometry="1" constant="true"/>
        </listOfReactants>
        <listOfProducts>
          <speciesReference species="M_MNXM2563_i" stoichiometry="1" constant="true"/>
          <speciesReference species="M_bigg_met_L_i" stoichiometry="1" constant="true"/>
        </listOfProducts>
        <fbc:geneProductAssociation>
          <fbc:or>
            <fbc:geneProductRef fbc:geneProduct="G_MLBr_00961_i"/>
            <fbc:geneProductRef fbc:geneProduct="G_MLBr_01307_i"/>
            <fbc:geneProductRef fbc:geneProduct="G_MLBr_01478_i"/>
            <fbc:geneProductRef fbc:geneProduct="G_MetaCyc_GJP6_978_MONOMER_i"/>
            <fbc:geneProductRef fbc:geneProduct="G_MetaCyc_GJP6_1507_MONOMER_i"/>
          </fbc:or>
        </fbc:geneProductAssociation>
      </reaction>
      <reaction metaid="meta_R_MNXR3487_i" sboTerm="SBO:0000176" id="R_MNXR3487_i" name="1 H2O + 1 ATP + 1 L-methionine zwitterion = 1 diphosphate(3-) + 1 S-adenosyl-L-methionine + 1 phosphate" reversible="true" fast="false" fbc:lowerFluxBound="cobra_default_lb" fbc:upperFluxBound="cobra_default_ub">
        <notes>
          <html xmlns="http://www.w3.org/1999/xhtml">
            <p>BIGG: METAT</p>
            <p>BIOPATH: RXN00344</p>
            <p>BRENDA: BR47590</p>
            <p>GENE_ASSOCIATION: MLBr_00544_i or MetaCyc_GJP6_556_MONOMER_i</p>
            <p>KEGG: R00177</p>
            <p>METACYC: S-ADENMETSYN-RXN</p>
            <p>MXNREF: MNXR3487</p>
            <p>REACTOME: REACT_103144, REACT_105520, REACT_127322, REACT_132106, REACT_133813, REACT_135986, REACT_139445, REACT_142003, REACT_159813, REACT_32402, REACT_6819, REACT_77762, REACT_77766, REACT_77967, REACT_86939, REACT_91839, REACT_92413, REACT_96978</p>
            <p>RHEA: 21080, 21081, 21082, 21083</p>
            <p>SEED: rxn00126</p>
            <p>UPA: UCR00177, UER00080</p>
          </html>
        </notes>
        <annotation>
          <rdf:RDF xmlns:rdf="http://www.w3.org/1999/02/22-rdf-syntax-ns#" xmlns:dcterms="http://purl.org/dc/terms/" xmlns:vCard="http://www.w3.org/2001/vcard-rdf/3.0#" xmlns:vCard4="http://www.w3.org/2006/vcard/ns#" xmlns:bqbiol="http://biomodels.net/biology-qualifiers/" xmlns:bqmodel="http://biomodels.net/model-qualifiers/">
            <rdf:Description rdf:about="#meta_R_MNXR3487_i">
              <bqbiol:is>
                <rdf:Bag>
                  <rdf:li rdf:resource="https://identifiers.org/kegg.reaction/R00177"/>
                  <rdf:li rdf:resource="https://identifiers.org/ec-code/2.5.1.6"/>
                  <rdf:li rdf:resource="https://identifiers.org/bigg.reaction/METAT"/>
                  <rdf:li rdf:resource="https://identifiers.org/brenda/BR47590"/>
                  <rdf:li rdf:resource="https://identifiers.org/biocyc/S-ADENMETSYN-RXN"/>
                  <rdf:li rdf:resource="https://identifiers.org/metanetx.reaction/MNXR3487"/>
                  <rdf:li rdf:resource="https://identifiers.org/reactome/REACT_103144"/>
                  <rdf:li rdf:resource="https://identifiers.org/reactome/REACT_105520"/>
                  <rdf:li rdf:resource="https://identifiers.org/reactome/REACT_127322"/>
                  <rdf:li rdf:resource="https://identifiers.org/reactome/REACT_132106"/>
                  <rdf:li rdf:resource="https://identifiers.org/reactome/REACT_133813"/>
                  <rdf:li rdf:resource="https://identifiers.org/reactome/REACT_135986"/>
                  <rdf:li rdf:resource="https://identifiers.org/reactome/REACT_139445"/>
                  <rdf:li rdf:resource="https://identifiers.org/reactome/REACT_142003"/>
                  <rdf:li rdf:resource="https://identifiers.org/reactome/REACT_159813"/>
                  <rdf:li rdf:resource="https://identifiers.org/reactome/REACT_32402"/>
                  <rdf:li rdf:resource="https://identifiers.org/reactome/REACT_6819"/>
                  <rdf:li rdf:resource="https://identifiers.org/reactome/REACT_77762"/>
                  <rdf:li rdf:resource="https://identifiers.org/reactome/REACT_77766"/>
                  <rdf:li rdf:resource="https://identifiers.org/reactome/REACT_77967"/>
                  <rdf:li rdf:resource="https://identifiers.org/reactome/REACT_86939"/>
                  <rdf:li rdf:resource="https://identifiers.org/reactome/REACT_91839"/>
                  <rdf:li rdf:resource="https://identifiers.org/reactome/REACT_92413"/>
                  <rdf:li rdf:resource="https://identifiers.org/reactome/REACT_96978"/>
                  <rdf:li rdf:resource="https://identifiers.org/rhea/21080"/>
                  <rdf:li rdf:resource="https://identifiers.org/rhea/21081"/>
                  <rdf:li rdf:resource="https://identifiers.org/rhea/21082"/>
                  <rdf:li rdf:resource="https://identifiers.org/rhea/21083"/>
                  <rdf:li rdf:resource="https://identifiers.org/seed.reaction/rxn00126"/>
                </rdf:Bag>
              </bqbiol:is>
            </rdf:Description>
          </rdf:RDF>
        </annotation>
        <listOfReactants>
          <speciesReference species="M_bigg_h2o_i" stoichiometry="1" constant="true"/>
          <speciesReference species="M_bigg_atp_i" stoichiometry="1" constant="true"/>
          <speciesReference species="M_bigg_met_L_i" stoichiometry="1" constant="true"/>
        </listOfReactants>
        <listOfProducts>
          <speciesReference species="M_bigg_ppi_i" stoichiometry="1" constant="true"/>
          <speciesReference species="M_bigg_amet_i" stoichiometry="1" constant="true"/>
          <speciesReference species="M_bigg_pi_i" stoichiometry="1" constant="true"/>
        </listOfProducts>
        <fbc:geneProductAssociation>
          <fbc:or>
            <fbc:geneProductRef fbc:geneProduct="G_MLBr_00544_i"/>
            <fbc:geneProductRef fbc:geneProduct="G_MetaCyc_GJP6_556_MONOMER_i"/>
          </fbc:or>
        </fbc:geneProductAssociation>
      </reaction>
      <reaction metaid="meta_R_MNXR578_i" sboTerm="SBO:0000176" id="R_MNXR578_i" name="1 S-adenosyl-L-homocysteine + 1 H2O = 1 homocysteine zwitterion + 1 adenosine" reversible="true" fast="false" fbc:lowerFluxBound="cobra_default_lb" fbc:upperFluxBound="cobra_default_ub">
        <notes>
          <html xmlns="http://www.w3.org/1999/xhtml">
            <p>BIGG: AHC, AHCi</p>
            <p>BIOPATH: RXN00127</p>
            <p>BRENDA: BR16046</p>
            <p>GENE_ASSOCIATION: MLBr_00771_i or MetaCyc_GJP6_786_MONOMER_i</p>
            <p>KEGG: R00192</p>
            <p>METACYC: ADENOSYLHOMOCYSTEINASE-RXN</p>
            <p>MXNREF: MNXR578</p>
            <p>REACTOME: REACT_102024, REACT_107160, REACT_109196, REACT_152917, REACT_30892, REACT_31016, REACT_33702, REACT_6756, REACT_77798, REACT_77951, REACT_84192, REACT_85428, REACT_99437</p>
            <p>RHEA: 21708, 21709, 21710, 21711</p>
            <p>SEED: rxn00141</p>
            <p>UPA: UCR00192, UER00076</p>
          </html>
        </notes>
        <annotation>
          <rdf:RDF xmlns:rdf="http://www.w3.org/1999/02/22-rdf-syntax-ns#" xmlns:dcterms="http://purl.org/dc/terms/" xmlns:vCard="http://www.w3.org/2001/vcard-rdf/3.0#" xmlns:vCard4="http://www.w3.org/2006/vcard/ns#" xmlns:bqbiol="http://biomodels.net/biology-qualifiers/" xmlns:bqmodel="http://biomodels.net/model-qualifiers/">
            <rdf:Description rdf:about="#meta_R_MNXR578_i">
              <bqbiol:is>
                <rdf:Bag>
                  <rdf:li rdf:resource="https://identifiers.org/kegg.reaction/R00192"/>
                  <rdf:li rdf:resource="https://identifiers.org/ec-code/3.3.1.1"/>
                  <rdf:li rdf:resource="https://identifiers.org/bigg.reaction/AHC"/>
                  <rdf:li rdf:resource="https://identifiers.org/bigg.reaction/AHCi"/>
                  <rdf:li rdf:resource="https://identifiers.org/brenda/BR16046"/>
                  <rdf:li rdf:resource="https://identifiers.org/biocyc/ADENOSYLHOMOCYSTEINASE-RXN"/>
                  <rdf:li rdf:resource="https://identifiers.org/metanetx.reaction/MNXR578"/>
                  <rdf:li rdf:resource="https://identifiers.org/reactome/REACT_102024"/>
                  <rdf:li rdf:resource="https://identifiers.org/reactome/REACT_107160"/>
                  <rdf:li rdf:resource="https://identifiers.org/reactome/REACT_109196"/>
                  <rdf:li rdf:resource="https://identifiers.org/reactome/REACT_152917"/>
                  <rdf:li rdf:resource="https://identifiers.org/reactome/REACT_30892"/>
                  <rdf:li rdf:resource="https://identifiers.org/reactome/REACT_31016"/>
                  <rdf:li rdf:resource="https://identifiers.org/reactome/REACT_33702"/>
                  <rdf:li rdf:resource="https://identifiers.org/reactome/REACT_6756"/>
                  <rdf:li rdf:resource="https://identifiers.org/reactome/REACT_77798"/>
                  <rdf:li rdf:resource="https://identifiers.org/reactome/REACT_77951"/>
                  <rdf:li rdf:resource="https://identifiers.org/reactome/REACT_84192"/>
                  <rdf:li rdf:resource="https://identifiers.org/reactome/REACT_85428"/>
                  <rdf:li rdf:resource="https://identifiers.org/reactome/REACT_99437"/>
                  <rdf:li rdf:resource="https://identifiers.org/rhea/21708"/>
                  <rdf:li rdf:resource="https://identifiers.org/rhea/21709"/>
                  <rdf:li rdf:resource="https://identifiers.org/rhea/21710"/>
                  <rdf:li rdf:resource="https://identifiers.org/rhea/21711"/>
                  <rdf:li rdf:resource="https://identifiers.org/seed.reaction/rxn00141"/>
                </rdf:Bag>
              </bqbiol:is>
            </rdf:Description>
          </rdf:RDF>
        </annotation>
        <listOfReactants>
          <speciesReference species="M_bigg_ahcys_i" stoichiometry="1" constant="true"/>
          <speciesReference species="M_bigg_h2o_i" stoichiometry="1" constant="true"/>
        </listOfReactants>
        <listOfProducts>
          <speciesReference species="M_bigg_hcys_L_i" stoichiometry="1" constant="true"/>
          <speciesReference species="M_bigg_adn_i" stoichiometry="1" constant="true"/>
        </listOfProducts>
        <fbc:geneProductAssociation>
          <fbc:or>
            <fbc:geneProductRef fbc:geneProduct="G_MLBr_00771_i"/>
            <fbc:geneProductRef fbc:geneProduct="G_MetaCyc_GJP6_786_MONOMER_i"/>
          </fbc:or>
        </fbc:geneProductAssociation>
      </reaction>
      <reaction metaid="meta_R_MNXR2929_i" sboTerm="SBO:0000176" id="R_MNXR2929_i" name="1 H(+) + 1 S-adenosyl-L-homocysteine + 1 L-methionine zwitterion = 1 homocysteine zwitterion + 1 S-adenosyl-L-methionine" reversible="true" fast="false" fbc:lowerFluxBound="cobra_default_lb" fbc:upperFluxBound="cobra_default_ub">
        <notes>
          <html xmlns="http://www.w3.org/1999/xhtml">
            <p>BIGG: HCYSMT</p>
            <p>BRENDA: BS289611</p>
            <p>GENE_ASSOCIATION: MLBr_01478_i or MLBr_00961_i or MLBr_01307_i or MetaCyc_GJP6_978_MONOMER_i or MetaCyc_GJP6_1507_MONOMER_i</p>
            <p>KEGG: R00650</p>
            <p>METACYC: HOMOCYSTEINE-S-METHYLTRANSFERASE-RXN</p>
            <p>MXNREF: MNXR2929</p>
            <p>RHEA: 21820, 21821, 21822, 21823</p>
            <p>SEED: rxn00452</p>
          </html>
        </notes>
        <annotation>
          <rdf:RDF xmlns:rdf="http://www.w3.org/1999/02/22-rdf-syntax-ns#" xmlns:dcterms="http://purl.org/dc/terms/" xmlns:vCard="http://www.w3.org/2001/vcard-rdf/3.0#" xmlns:vCard4="http://www.w3.org/2006/vcard/ns#" xmlns:bqbiol="http://biomodels.net/biology-qualifiers/" xmlns:bqmodel="http://biomodels.net/model-qualifiers/">
            <rdf:Description rdf:about="#meta_R_MNXR2929_i">
              <bqbiol:is>
                <rdf:Bag>
                  <rdf:li rdf:resource="https://identifiers.org/kegg.reaction/R00650"/>
                  <rdf:li rdf:resource="https://identifiers.org/ec-code/2.1.1.-"/>
                  <rdf:li rdf:resource="https://identifiers.org/ec-code/2.1.1.10"/>
                  <rdf:li rdf:resource="https://identifiers.org/bigg.reaction/HCYSMT"/>
                  <rdf:li rdf:resource="https://identifiers.org/brenda/BS289611"/>
                  <rdf:li rdf:resource="https://identifiers.org/biocyc/HOMOCYSTEINE-S-METHYLTRANSFERASE-RXN"/>
                  <rdf:li rdf:resource="https://identifiers.org/metanetx.reaction/MNXR2929"/>
                  <rdf:li rdf:resource="https://identifiers.org/rhea/21820"/>
                  <rdf:li rdf:resource="https://identifiers.org/rhea/21821"/>
                  <rdf:li rdf:resource="https://identifiers.org/rhea/21822"/>
                  <rdf:li rdf:resource="https://identifiers.org/rhea/21823"/>
                  <rdf:li rdf:resource="https://identifiers.org/seed.reaction/rxn00452"/>
                </rdf:Bag>
              </bqbiol:is>
            </rdf:Description>
          </rdf:RDF>
        </annotation>
        <listOfReactants>
          <speciesReference species="M_bigg_h_i" stoichiometry="1" constant="true"/>
          <speciesReference species="M_bigg_ahcys_i" stoichiometry="1" constant="true"/>
          <speciesReference species="M_bigg_met_L_i" stoichiometry="1" constant="true"/>
        </listOfReactants>
        <listOfProducts>
          <speciesReference species="M_bigg_hcys_L_i" stoichiometry="1" constant="true"/>
          <speciesReference species="M_bigg_amet_i" stoichiometry="1" constant="true"/>
        </listOfProducts>
        <fbc:geneProductAssociation>
          <fbc:or>
            <fbc:geneProductRef fbc:geneProduct="G_MLBr_01478_i"/>
            <fbc:geneProductRef fbc:geneProduct="G_MLBr_00961_i"/>
            <fbc:geneProductRef fbc:geneProduct="G_MLBr_01307_i"/>
            <fbc:geneProductRef fbc:geneProduct="G_MetaCyc_GJP6_978_MONOMER_i"/>
            <fbc:geneProductRef fbc:geneProduct="G_MetaCyc_GJP6_1507_MONOMER_i"/>
          </fbc:or>
        </fbc:geneProductAssociation>
      </reaction>
      <reaction metaid="meta_R_MNXR30965_i" sboTerm="SBO:0000176" id="R_MNXR30965_i" name="1 acetate + 1 L-cysteine zwitterion = 1 O-acetyl-L-serine zwitterion + 1 hydrogen sulfide" reversible="true" fast="false" fbc:lowerFluxBound="cobra_default_lb" fbc:upperFluxBound="cobra_default_ub">
        <notes>
          <html xmlns="http://www.w3.org/1999/xhtml">
            <p>BIGG: CYSS, CYSSr</p>
            <p>BIOPATH: RXN00245</p>
            <p>BRENDA: BR47463, BS370451</p>
            <p>GENE_ASSOCIATION: MLBr_00839_i or MetaCyc_GJP6_856_MONOMER_i</p>
            <p>KEGG: R00897</p>
            <p>METACYC: ACSERLY-RXN</p>
            <p>MXNREF: MNXR30965</p>
            <p>REACTOME: REACT_27172, REACT_27282</p>
            <p>RHEA: 14829, 14830, 14831, 14832</p>
            <p>SEED: rxn00649</p>
            <p>UPA: UCR00897, UER00200</p>
          </html>
        </notes>
        <annotation>
          <rdf:RDF xmlns:rdf="http://www.w3.org/1999/02/22-rdf-syntax-ns#" xmlns:dcterms="http://purl.org/dc/terms/" xmlns:vCard="http://www.w3.org/2001/vcard-rdf/3.0#" xmlns:vCard4="http://www.w3.org/2006/vcard/ns#" xmlns:bqbiol="http://biomodels.net/biology-qualifiers/" xmlns:bqmodel="http://biomodels.net/model-qualifiers/">
            <rdf:Description rdf:about="#meta_R_MNXR30965_i">
              <bqbiol:is>
                <rdf:Bag>
                  <rdf:li rdf:resource="https://identifiers.org/kegg.reaction/R00897"/>
                  <rdf:li rdf:resource="https://identifiers.org/ec-code/2.5.1.47"/>
                  <rdf:li rdf:resource="https://identifiers.org/ec-code/2.5.1.65"/>
                  <rdf:li rdf:resource="https://identifiers.org/ec-code/4.2.99.8"/>
                  <rdf:li rdf:resource="https://identifiers.org/ec-code/2.5.1.49"/>
                  <rdf:li rdf:resource="https://identifiers.org/bigg.reaction/CYSS"/>
                  <rdf:li rdf:resource="https://identifiers.org/bigg.reaction/CYSSr"/>
                  <rdf:li rdf:resource="https://identifiers.org/brenda/BR47463"/>
                  <rdf:li rdf:resource="https://identifiers.org/brenda/BS370451"/>
                  <rdf:li rdf:resource="https://identifiers.org/biocyc/ACSERLY-RXN"/>
                  <rdf:li rdf:resource="https://identifiers.org/metanetx.reaction/MNXR30965"/>
                  <rdf:li rdf:resource="https://identifiers.org/reactome/REACT_27172"/>
                  <rdf:li rdf:resource="https://identifiers.org/reactome/REACT_27282"/>
                  <rdf:li rdf:resource="https://identifiers.org/rhea/14829"/>
                  <rdf:li rdf:resource="https://identifiers.org/rhea/14830"/>
                  <rdf:li rdf:resource="https://identifiers.org/rhea/14831"/>
                  <rdf:li rdf:resource="https://identifiers.org/rhea/14832"/>
                  <rdf:li rdf:resource="https://identifiers.org/seed.reaction/rxn00649"/>
                </rdf:Bag>
              </bqbiol:is>
            </rdf:Description>
          </rdf:RDF>
        </annotation>
        <listOfReactants>
          <speciesReference species="M_bigg_ac_i" stoichiometry="1" constant="true"/>
          <speciesReference species="M_bigg_cys_L_i" stoichiometry="1" constant="true"/>
        </listOfReactants>
        <listOfProducts>
          <speciesReference species="M_bigg_acser_i" stoichiometry="1" constant="true"/>
          <speciesReference species="M_bigg_h2s_i" stoichiometry="1" constant="true"/>
        </listOfProducts>
        <fbc:geneProductAssociation>
          <fbc:or>
            <fbc:geneProductRef fbc:geneProduct="G_MLBr_00839_i"/>
            <fbc:geneProductRef fbc:geneProduct="G_MetaCyc_GJP6_856_MONOMER_i"/>
          </fbc:or>
        </fbc:geneProductAssociation>
      </reaction>
      <reaction metaid="meta_R_MNXR4808_i" sboTerm="SBO:0000176" id="R_MNXR4808_i" name="1 CoA + 1 O-acetyl-L-serine zwitterion = 1 acetyl-CoA(4-) + 1 L-serine" reversible="true" fast="false" fbc:lowerFluxBound="cobra_default_lb" fbc:upperFluxBound="cobra_default_ub">
        <notes>
          <html xmlns="http://www.w3.org/1999/xhtml">
            <p>BIGG: SERAT, SERATi</p>
            <p>BIOPATH: RXN01325</p>
            <p>BRENDA: BR44030</p>
            <p>GENE_ASSOCIATION: MLBr_00838_i or MetaCyc_GJP6_855_MONOMER_i</p>
            <p>KEGG: R00586</p>
            <p>METACYC: SERINE-O-ACETTRAN-RXN</p>
            <p>MXNREF: MNXR4808</p>
            <p>REACTOME: REACT_27240</p>
            <p>RHEA: 24560, 24561, 24562, 24563</p>
            <p>SEED: rxn00423</p>
            <p>UPA: UCR00586, UER00199</p>
          </html>
        </notes>
        <annotation>
          <rdf:RDF xmlns:rdf="http://www.w3.org/1999/02/22-rdf-syntax-ns#" xmlns:dcterms="http://purl.org/dc/terms/" xmlns:vCard="http://www.w3.org/2001/vcard-rdf/3.0#" xmlns:vCard4="http://www.w3.org/2006/vcard/ns#" xmlns:bqbiol="http://biomodels.net/biology-qualifiers/" xmlns:bqmodel="http://biomodels.net/model-qualifiers/">
            <rdf:Description rdf:about="#meta_R_MNXR4808_i">
              <bqbiol:is>
                <rdf:Bag>
                  <rdf:li rdf:resource="https://identifiers.org/kegg.reaction/R00586"/>
                  <rdf:li rdf:resource="https://identifiers.org/ec-code/2.3.1.30"/>
                  <rdf:li rdf:resource="https://identifiers.org/bigg.reaction/SERAT"/>
                  <rdf:li rdf:resource="https://identifiers.org/bigg.reaction/SERATi"/>
                  <rdf:li rdf:resource="https://identifiers.org/brenda/BR44030"/>
                  <rdf:li rdf:resource="https://identifiers.org/biocyc/SERINE-O-ACETTRAN-RXN"/>
                  <rdf:li rdf:resource="https://identifiers.org/metanetx.reaction/MNXR4808"/>
                  <rdf:li rdf:resource="https://identifiers.org/reactome/REACT_27240"/>
                  <rdf:li rdf:resource="https://identifiers.org/rhea/24560"/>
                  <rdf:li rdf:resource="https://identifiers.org/rhea/24561"/>
                  <rdf:li rdf:resource="https://identifiers.org/rhea/24562"/>
                  <rdf:li rdf:resource="https://identifiers.org/rhea/24563"/>
                  <rdf:li rdf:resource="https://identifiers.org/seed.reaction/rxn00423"/>
                </rdf:Bag>
              </bqbiol:is>
            </rdf:Description>
          </rdf:RDF>
        </annotation>
        <listOfReactants>
          <speciesReference species="M_bigg_coa_i" stoichiometry="1" constant="true"/>
          <speciesReference species="M_bigg_acser_i" stoichiometry="1" constant="true"/>
        </listOfReactants>
        <listOfProducts>
          <speciesReference species="M_bigg_accoa_i" stoichiometry="1" constant="true"/>
          <speciesReference species="M_bigg_ser_L_i" stoichiometry="1" constant="true"/>
        </listOfProducts>
        <fbc:geneProductAssociation>
          <fbc:or>
            <fbc:geneProductRef fbc:geneProduct="G_MLBr_00838_i"/>
            <fbc:geneProductRef fbc:geneProduct="G_MetaCyc_GJP6_855_MONOMER_i"/>
          </fbc:or>
        </fbc:geneProductAssociation>
      </reaction>
      <reaction metaid="meta_R_MNXR15807_i" sboTerm="SBO:0000176" id="R_MNXR15807_i" name="1 H(+) + 1 thioredoxin + 1 trioxidosulfanidosulfate(1-) + 1 O-acetyl-L-serine zwitterion = 1 thioredoxin disulfide + 1 acetate + 1 L-cysteine zwitterion + 1 HSO(3)(-)" reversible="true" fast="false" fbc:lowerFluxBound="cobra_default_lb" fbc:upperFluxBound="cobra_default_ub">
        <notes>
          <html xmlns="http://www.w3.org/1999/xhtml">
            <p>GENE_ASSOCIATION: MLBr_00839_i</p>
            <p>KEGG: R04859</p>
            <p>MXNREF: MNXR15807</p>
            <p>SEED: rxn05733</p>
          </html>
        </notes>
        <annotation>
          <rdf:RDF xmlns:rdf="http://www.w3.org/1999/02/22-rdf-syntax-ns#" xmlns:dcterms="http://purl.org/dc/terms/" xmlns:vCard="http://www.w3.org/2001/vcard-rdf/3.0#" xmlns:vCard4="http://www.w3.org/2006/vcard/ns#" xmlns:bqbiol="http://biomodels.net/biology-qualifiers/" xmlns:bqmodel="http://biomodels.net/model-qualifiers/">
            <rdf:Description rdf:about="#meta_R_MNXR15807_i">
              <bqbiol:is>
                <rdf:Bag>
                  <rdf:li rdf:resource="https://identifiers.org/kegg.reaction/R04859"/>
                  <rdf:li rdf:resource="https://identifiers.org/ec-code/4.2.99.8"/>
                  <rdf:li rdf:resource="https://identifiers.org/ec-code/2.5.1.47"/>
                  <rdf:li rdf:resource="https://identifiers.org/ec-code/2.5.1.49"/>
                  <rdf:li rdf:resource="https://identifiers.org/metanetx.reaction/MNXR15807"/>
                  <rdf:li rdf:resource="https://identifiers.org/seed.reaction/rxn05733"/>
                </rdf:Bag>
              </bqbiol:is>
            </rdf:Description>
          </rdf:RDF>
        </annotation>
        <listOfReactants>
          <speciesReference species="M_bigg_h_i" stoichiometry="1" constant="true"/>
          <speciesReference species="M_bigg_trdrd_i" stoichiometry="1" constant="true"/>
          <speciesReference species="M_bigg_tsul_i" stoichiometry="1" constant="true"/>
          <speciesReference species="M_bigg_acser_i" stoichiometry="1" constant="true"/>
        </listOfReactants>
        <listOfProducts>
          <speciesReference species="M_bigg_trdox_i" stoichiometry="1" constant="true"/>
          <speciesReference species="M_bigg_ac_i" stoichiometry="1" constant="true"/>
          <speciesReference species="M_bigg_cys_L_i" stoichiometry="1" constant="true"/>
          <speciesReference species="M_bigg_so3_i" stoichiometry="1" constant="true"/>
        </listOfProducts>
        <fbc:geneProductAssociation>
          <fbc:geneProductRef fbc:geneProduct="G_MLBr_00839_i"/>
        </fbc:geneProductAssociation>
      </reaction>
      <reaction metaid="meta_R_MNXR4815_i" sboTerm="SBO:0000176" id="R_MNXR4815_i" name="1 2-aminoacrylic acid + 1 H2O = 1 L-serine" reversible="true" fast="false" fbc:lowerFluxBound="cobra_default_lb" fbc:upperFluxBound="cobra_default_ub">
        <notes>
          <html xmlns="http://www.w3.org/1999/xhtml">
            <p>BIGG: SERHL</p>
            <p>GENE_ASSOCIATION: MLBr_01755_i</p>
            <p>KEGG: R00590</p>
            <p>MXNREF: MNXR4815</p>
            <p>SEED: rxn00426</p>
          </html>
        </notes>
        <annotation>
          <rdf:RDF xmlns:rdf="http://www.w3.org/1999/02/22-rdf-syntax-ns#" xmlns:dcterms="http://purl.org/dc/terms/" xmlns:vCard="http://www.w3.org/2001/vcard-rdf/3.0#" xmlns:vCard4="http://www.w3.org/2006/vcard/ns#" xmlns:bqbiol="http://biomodels.net/biology-qualifiers/" xmlns:bqmodel="http://biomodels.net/model-qualifiers/">
            <rdf:Description rdf:about="#meta_R_MNXR4815_i">
              <bqbiol:is>
                <rdf:Bag>
                  <rdf:li rdf:resource="https://identifiers.org/kegg.reaction/R00590"/>
                  <rdf:li rdf:resource="https://identifiers.org/ec-code/4.3.1.17"/>
                  <rdf:li rdf:resource="https://identifiers.org/bigg.reaction/SERHL"/>
                  <rdf:li rdf:resource="https://identifiers.org/metanetx.reaction/MNXR4815"/>
                  <rdf:li rdf:resource="https://identifiers.org/seed.reaction/rxn00426"/>
                </rdf:Bag>
              </bqbiol:is>
            </rdf:Description>
          </rdf:RDF>
        </annotation>
        <listOfReactants>
          <speciesReference species="M_bigg_2amac_i" stoichiometry="1" constant="true"/>
          <speciesReference species="M_bigg_h2o_i" stoichiometry="1" constant="true"/>
        </listOfReactants>
        <listOfProducts>
          <speciesReference species="M_bigg_ser_L_i" stoichiometry="1" constant="true"/>
        </listOfProducts>
        <fbc:geneProductAssociation>
          <fbc:geneProductRef fbc:geneProduct="G_MLBr_01755_i"/>
        </fbc:geneProductAssociation>
      </reaction>
      <reaction metaid="meta_R_MNXR1351_i" sboTerm="SBO:0000176" id="R_MNXR1351_i" name="1 H2O + 1 L-cystine zwitterion = 1 NH4(+) + 1 pyruvate + 1 3-disulfanyl-L-alanine zwitterion" reversible="true" fast="false" fbc:lowerFluxBound="cobra_default_lb" fbc:upperFluxBound="cobra_default_ub">
        <notes>
          <html xmlns="http://www.w3.org/1999/xhtml">
            <p>BIGG: CYSLYSL</p>
            <p>BIOPATH: RXN00515</p>
            <p>GENE_ASSOCIATION: MLBr_01794_i</p>
            <p>KEGG: R02408</p>
            <p>MXNREF: MNXR1351</p>
            <p>RHEA: 24927, 24928, 24929, 24930</p>
            <p>SEED: rxn01735</p>
          </html>
        </notes>
        <annotation>
          <rdf:RDF xmlns:rdf="http://www.w3.org/1999/02/22-rdf-syntax-ns#" xmlns:dcterms="http://purl.org/dc/terms/" xmlns:vCard="http://www.w3.org/2001/vcard-rdf/3.0#" xmlns:vCard4="http://www.w3.org/2006/vcard/ns#" xmlns:bqbiol="http://biomodels.net/biology-qualifiers/" xmlns:bqmodel="http://biomodels.net/model-qualifiers/">
            <rdf:Description rdf:about="#meta_R_MNXR1351_i">
              <bqbiol:is>
                <rdf:Bag>
                  <rdf:li rdf:resource="https://identifiers.org/kegg.reaction/R02408"/>
                  <rdf:li rdf:resource="https://identifiers.org/ec-code/4.4.1.1"/>
                  <rdf:li rdf:resource="https://identifiers.org/ec-code/4.4.1.8"/>
                  <rdf:li rdf:resource="https://identifiers.org/bigg.reaction/CYSLYSL"/>
                  <rdf:li rdf:resource="https://identifiers.org/metanetx.reaction/MNXR1351"/>
                  <rdf:li rdf:resource="https://identifiers.org/rhea/24927"/>
                  <rdf:li rdf:resource="https://identifiers.org/rhea/24928"/>
                  <rdf:li rdf:resource="https://identifiers.org/rhea/24929"/>
                  <rdf:li rdf:resource="https://identifiers.org/rhea/24930"/>
                  <rdf:li rdf:resource="https://identifiers.org/seed.reaction/rxn01735"/>
                </rdf:Bag>
              </bqbiol:is>
            </rdf:Description>
          </rdf:RDF>
        </annotation>
        <listOfReactants>
          <speciesReference species="M_bigg_h2o_i" stoichiometry="1" constant="true"/>
          <speciesReference species="M_bigg_Lcystin_i" stoichiometry="1" constant="true"/>
        </listOfReactants>
        <listOfProducts>
          <speciesReference species="M_bigg_nh3_i" stoichiometry="1" constant="true"/>
          <speciesReference species="M_bigg_pyr_i" stoichiometry="1" constant="true"/>
          <speciesReference species="M_bigg_thcys_i" stoichiometry="1" constant="true"/>
        </listOfProducts>
        <fbc:geneProductAssociation>
          <fbc:geneProductRef fbc:geneProduct="G_MLBr_01794_i"/>
        </fbc:geneProductAssociation>
      </reaction>
      <reaction metaid="meta_R_MNXR32753_i" sboTerm="SBO:0000176" id="R_MNXR32753_i" name="1 H2O + 1 L-cysteine zwitterion = 1 H(+) + 1 NH4(+) + 1 pyruvate + 1 hydrogen sulfide" reversible="true" fast="false" fbc:lowerFluxBound="cobra_default_lb" fbc:upperFluxBound="cobra_default_ub">
        <notes>
          <html xmlns="http://www.w3.org/1999/xhtml">
            <p>BIGG: CYSDS</p>
            <p>BIOPATH: RXN00582</p>
            <p>BRENDA: BS410878</p>
            <p>GENE_ASSOCIATION: MLBr_01794_i</p>
            <p>KEGG: R00782</p>
            <p>METACYC: LCYSDESULF-RXN</p>
            <p>MXNREF: MNXR32753</p>
            <p>RHEA: 24931, 24932, 24933, 24934</p>
            <p>SEED: rxn00566</p>
          </html>
        </notes>
        <annotation>
          <rdf:RDF xmlns:rdf="http://www.w3.org/1999/02/22-rdf-syntax-ns#" xmlns:dcterms="http://purl.org/dc/terms/" xmlns:vCard="http://www.w3.org/2001/vcard-rdf/3.0#" xmlns:vCard4="http://www.w3.org/2006/vcard/ns#" xmlns:bqbiol="http://biomodels.net/biology-qualifiers/" xmlns:bqmodel="http://biomodels.net/model-qualifiers/">
            <rdf:Description rdf:about="#meta_R_MNXR32753_i">
              <bqbiol:is>
                <rdf:Bag>
                  <rdf:li rdf:resource="https://identifiers.org/kegg.reaction/R00782"/>
                  <rdf:li rdf:resource="https://identifiers.org/ec-code/4.4.1.8"/>
                  <rdf:li rdf:resource="https://identifiers.org/ec-code/4.4.1.1"/>
                  <rdf:li rdf:resource="https://identifiers.org/ec-code/4.1.99.1"/>
                  <rdf:li rdf:resource="https://identifiers.org/bigg.reaction/CYSDS"/>
                  <rdf:li rdf:resource="https://identifiers.org/brenda/BS410878"/>
                  <rdf:li rdf:resource="https://identifiers.org/biocyc/LCYSDESULF-RXN"/>
                  <rdf:li rdf:resource="https://identifiers.org/metanetx.reaction/MNXR32753"/>
                  <rdf:li rdf:resource="https://identifiers.org/rhea/24931"/>
                  <rdf:li rdf:resource="https://identifiers.org/rhea/24932"/>
                  <rdf:li rdf:resource="https://identifiers.org/rhea/24933"/>
                  <rdf:li rdf:resource="https://identifiers.org/rhea/24934"/>
                  <rdf:li rdf:resource="https://identifiers.org/seed.reaction/rxn00566"/>
                </rdf:Bag>
              </bqbiol:is>
            </rdf:Description>
          </rdf:RDF>
        </annotation>
        <listOfReactants>
          <speciesReference species="M_bigg_h2o_i" stoichiometry="1" constant="true"/>
          <speciesReference species="M_bigg_cys_L_i" stoichiometry="1" constant="true"/>
        </listOfReactants>
        <listOfProducts>
          <speciesReference species="M_bigg_h_i" stoichiometry="1" constant="true"/>
          <speciesReference species="M_bigg_nh3_i" stoichiometry="1" constant="true"/>
          <speciesReference species="M_bigg_pyr_i" stoichiometry="1" constant="true"/>
          <speciesReference species="M_bigg_h2s_i" stoichiometry="1" constant="true"/>
        </listOfProducts>
        <fbc:geneProductAssociation>
          <fbc:geneProductRef fbc:geneProduct="G_MLBr_01794_i"/>
        </fbc:geneProductAssociation>
      </reaction>
      <reaction metaid="meta_R_MNXR5885_i" sboTerm="SBO:0000176" id="R_MNXR5885_i" name="1 pyruvate + 1 trioxidosulfanidosulfate(1-) = 1 3-mercaptopyruvate + 1 HSO(3)(-)" reversible="true" fast="false" fbc:lowerFluxBound="cobra_default_lb" fbc:upperFluxBound="cobra_default_ub">
        <notes>
          <html xmlns="http://www.w3.org/1999/xhtml">
            <p>BIOPATH: RXN00890</p>
            <p>GENE_ASSOCIATION: MLBr_00728_i or MLBr_02198_i</p>
            <p>KEGG: R03105</p>
            <p>MXNREF: MNXR5885</p>
            <p>SEED: rxn02229</p>
          </html>
        </notes>
        <annotation>
          <rdf:RDF xmlns:rdf="http://www.w3.org/1999/02/22-rdf-syntax-ns#" xmlns:dcterms="http://purl.org/dc/terms/" xmlns:vCard="http://www.w3.org/2001/vcard-rdf/3.0#" xmlns:vCard4="http://www.w3.org/2006/vcard/ns#" xmlns:bqbiol="http://biomodels.net/biology-qualifiers/" xmlns:bqmodel="http://biomodels.net/model-qualifiers/">
            <rdf:Description rdf:about="#meta_R_MNXR5885_i">
              <bqbiol:is>
                <rdf:Bag>
                  <rdf:li rdf:resource="https://identifiers.org/kegg.reaction/R03105"/>
                  <rdf:li rdf:resource="https://identifiers.org/ec-code/2.8.1.2"/>
                  <rdf:li rdf:resource="https://identifiers.org/metanetx.reaction/MNXR5885"/>
                  <rdf:li rdf:resource="https://identifiers.org/seed.reaction/rxn02229"/>
                </rdf:Bag>
              </bqbiol:is>
            </rdf:Description>
          </rdf:RDF>
        </annotation>
        <listOfReactants>
          <speciesReference species="M_bigg_pyr_i" stoichiometry="1" constant="true"/>
          <speciesReference species="M_bigg_tsul_i" stoichiometry="1" constant="true"/>
        </listOfReactants>
        <listOfProducts>
          <speciesReference species="M_bigg_mercppyr_i" stoichiometry="1" constant="true"/>
          <speciesReference species="M_bigg_so3_i" stoichiometry="1" constant="true"/>
        </listOfProducts>
        <fbc:geneProductAssociation>
          <fbc:or>
            <fbc:geneProductRef fbc:geneProduct="G_MLBr_00728_i"/>
            <fbc:geneProductRef fbc:geneProduct="G_MLBr_02198_i"/>
          </fbc:or>
        </fbc:geneProductAssociation>
      </reaction>
      <reaction metaid="meta_R_MNXR3046_i" sboTerm="SBO:0000176" id="R_MNXR3046_i" name="1 CoA + 1 O-acetyl-L-homoserine zwitterion = 1 acetyl-CoA(4-) + 1 L-homoserine zwitterion" reversible="true" fast="false" fbc:lowerFluxBound="cobra_default_lb" fbc:upperFluxBound="cobra_default_ub">
        <notes>
          <html xmlns="http://www.w3.org/1999/xhtml">
            <p>BIGG: HSERTA</p>
            <p>BRENDA: BR44031</p>
            <p>GENE_ASSOCIATION: MLBr_00682_i or MetaCyc_GJP6_697_MONOMER_i</p>
            <p>KEGG: R01776</p>
            <p>METACYC: HOMOSERINE-O-ACETYLTRANSFERASE-RXN</p>
            <p>MXNREF: MNXR3046</p>
            <p>RHEA: 13701, 13702, 13703, 13704</p>
            <p>SEED: rxn01303</p>
            <p>UPA: UCR01776, UER00074</p>
          </html>
        </notes>
        <annotation>
          <rdf:RDF xmlns:rdf="http://www.w3.org/1999/02/22-rdf-syntax-ns#" xmlns:dcterms="http://purl.org/dc/terms/" xmlns:vCard="http://www.w3.org/2001/vcard-rdf/3.0#" xmlns:vCard4="http://www.w3.org/2006/vcard/ns#" xmlns:bqbiol="http://biomodels.net/biology-qualifiers/" xmlns:bqmodel="http://biomodels.net/model-qualifiers/">
            <rdf:Description rdf:about="#meta_R_MNXR3046_i">
              <bqbiol:is>
                <rdf:Bag>
                  <rdf:li rdf:resource="https://identifiers.org/kegg.reaction/R01776"/>
                  <rdf:li rdf:resource="https://identifiers.org/ec-code/2.3.1.31"/>
                  <rdf:li rdf:resource="https://identifiers.org/bigg.reaction/HSERTA"/>
                  <rdf:li rdf:resource="https://identifiers.org/brenda/BR44031"/>
                  <rdf:li rdf:resource="https://identifiers.org/biocyc/HOMOSERINE-O-ACETYLTRANSFERASE-RXN"/>
                  <rdf:li rdf:resource="https://identifiers.org/metanetx.reaction/MNXR3046"/>
                  <rdf:li rdf:resource="https://identifiers.org/rhea/13701"/>
                  <rdf:li rdf:resource="https://identifiers.org/rhea/13702"/>
                  <rdf:li rdf:resource="https://identifiers.org/rhea/13703"/>
                  <rdf:li rdf:resource="https://identifiers.org/rhea/13704"/>
                  <rdf:li rdf:resource="https://identifiers.org/seed.reaction/rxn01303"/>
                </rdf:Bag>
              </bqbiol:is>
            </rdf:Description>
          </rdf:RDF>
        </annotation>
        <listOfReactants>
          <speciesReference species="M_bigg_coa_i" stoichiometry="1" constant="true"/>
          <speciesReference species="M_bigg_achms_i" stoichiometry="1" constant="true"/>
        </listOfReactants>
        <listOfProducts>
          <speciesReference species="M_bigg_accoa_i" stoichiometry="1" constant="true"/>
          <speciesReference species="M_bigg_hom_L_i" stoichiometry="1" constant="true"/>
        </listOfProducts>
        <fbc:geneProductAssociation>
          <fbc:or>
            <fbc:geneProductRef fbc:geneProduct="G_MLBr_00682_i"/>
            <fbc:geneProductRef fbc:geneProduct="G_MetaCyc_GJP6_697_MONOMER_i"/>
          </fbc:or>
        </fbc:geneProductAssociation>
      </reaction>
      <reaction metaid="meta_R_MNXR4843_i" sboTerm="SBO:0000176" id="R_MNXR4843_i" name="1 H(+) + 1 succinate(2-) + 1 L-cystathionine dizwitterion = 1 L-cysteine zwitterion + 1 O-succinyl-L-homoserinate(1-)" reversible="true" fast="false" fbc:lowerFluxBound="cobra_default_lb" fbc:upperFluxBound="cobra_default_ub">
        <notes>
          <html xmlns="http://www.w3.org/1999/xhtml">
            <p>BIGG: SHSL1, SHSL1r</p>
            <p>BIOPATH: RXN00634</p>
            <p>BRENDA: BR47465</p>
            <p>GENE_ASSOCIATION: MLBr_02394_i or MetaCyc_GJP6_2447_MONOMER_i</p>
            <p>KEGG: R03260</p>
            <p>METACYC: O-SUCCHOMOSERLYASE-RXN</p>
            <p>MXNREF: MNXR4843</p>
            <p>RHEA: 20397, 20398, 20399, 20400</p>
            <p>SEED: rxn01816</p>
            <p>UPA: UCR03260, UER00077</p>
          </html>
        </notes>
        <annotation>
          <rdf:RDF xmlns:rdf="http://www.w3.org/1999/02/22-rdf-syntax-ns#" xmlns:dcterms="http://purl.org/dc/terms/" xmlns:vCard="http://www.w3.org/2001/vcard-rdf/3.0#" xmlns:vCard4="http://www.w3.org/2006/vcard/ns#" xmlns:bqbiol="http://biomodels.net/biology-qualifiers/" xmlns:bqmodel="http://biomodels.net/model-qualifiers/">
            <rdf:Description rdf:about="#meta_R_MNXR4843_i">
              <bqbiol:is>
                <rdf:Bag>
                  <rdf:li rdf:resource="https://identifiers.org/kegg.reaction/R03260"/>
                  <rdf:li rdf:resource="https://identifiers.org/ec-code/2.5.1.48"/>
                  <rdf:li rdf:resource="https://identifiers.org/ec-code/4.2.99.9"/>
                  <rdf:li rdf:resource="https://identifiers.org/bigg.reaction/SHSL1"/>
                  <rdf:li rdf:resource="https://identifiers.org/bigg.reaction/SHSL1r"/>
                  <rdf:li rdf:resource="https://identifiers.org/brenda/BR47465"/>
                  <rdf:li rdf:resource="https://identifiers.org/biocyc/O-SUCCHOMOSERLYASE-RXN"/>
                  <rdf:li rdf:resource="https://identifiers.org/metanetx.reaction/MNXR4843"/>
                  <rdf:li rdf:resource="https://identifiers.org/rhea/20397"/>
                  <rdf:li rdf:resource="https://identifiers.org/rhea/20398"/>
                  <rdf:li rdf:resource="https://identifiers.org/rhea/20399"/>
                  <rdf:li rdf:resource="https://identifiers.org/rhea/20400"/>
                  <rdf:li rdf:resource="https://identifiers.org/seed.reaction/rxn01816"/>
                </rdf:Bag>
              </bqbiol:is>
            </rdf:Description>
          </rdf:RDF>
        </annotation>
        <listOfReactants>
          <speciesReference species="M_bigg_h_i" stoichiometry="1" constant="true"/>
          <speciesReference species="M_bigg_succ_i" stoichiometry="1" constant="true"/>
          <speciesReference species="M_bigg_cyst_L_i" stoichiometry="1" constant="true"/>
        </listOfReactants>
        <listOfProducts>
          <speciesReference species="M_bigg_cys_L_i" stoichiometry="1" constant="true"/>
          <speciesReference species="M_bigg_suchms_i" stoichiometry="1" constant="true"/>
        </listOfProducts>
        <fbc:geneProductAssociation>
          <fbc:or>
            <fbc:geneProductRef fbc:geneProduct="G_MLBr_02394_i"/>
            <fbc:geneProductRef fbc:geneProduct="G_MetaCyc_GJP6_2447_MONOMER_i"/>
          </fbc:or>
        </fbc:geneProductAssociation>
      </reaction>
      <reaction metaid="meta_R_MNXR3488_i" sboTerm="SBO:0000176" id="R_MNXR3488_i" name="1 H(+) + 1 acetate + 1 L-cystathionine dizwitterion = 1 L-cysteine zwitterion + 1 O-acetyl-L-homoserine zwitterion" reversible="true" fast="false" fbc:lowerFluxBound="cobra_default_lb" fbc:upperFluxBound="cobra_default_ub">
        <notes>
          <html xmlns="http://www.w3.org/1999/xhtml">
            <p>BIGG: METB1, METB1r</p>
            <p>GENE_ASSOCIATION: MLBr_02394_i or MetaCyc_GJP6_2447_MONOMER_i</p>
            <p>KEGG: R03217</p>
            <p>METACYC: RXN-721</p>
            <p>MXNREF: MNXR3488</p>
            <p>RHEA: 30931, 30932, 30933, 30934</p>
            <p>SEED: rxn02302</p>
            <p>UPA: UCR03217, UER00448</p>
          </html>
        </notes>
        <annotation>
          <rdf:RDF xmlns:rdf="http://www.w3.org/1999/02/22-rdf-syntax-ns#" xmlns:dcterms="http://purl.org/dc/terms/" xmlns:vCard="http://www.w3.org/2001/vcard-rdf/3.0#" xmlns:vCard4="http://www.w3.org/2006/vcard/ns#" xmlns:bqbiol="http://biomodels.net/biology-qualifiers/" xmlns:bqmodel="http://biomodels.net/model-qualifiers/">
            <rdf:Description rdf:about="#meta_R_MNXR3488_i">
              <bqbiol:is>
                <rdf:Bag>
                  <rdf:li rdf:resource="https://identifiers.org/kegg.reaction/R03217"/>
                  <rdf:li rdf:resource="https://identifiers.org/ec-code/2.5.1.48"/>
                  <rdf:li rdf:resource="https://identifiers.org/ec-code/2.5.1.49"/>
                  <rdf:li rdf:resource="https://identifiers.org/ec-code/4.2.99.9"/>
                  <rdf:li rdf:resource="https://identifiers.org/bigg.reaction/METB1"/>
                  <rdf:li rdf:resource="https://identifiers.org/bigg.reaction/METB1r"/>
                  <rdf:li rdf:resource="https://identifiers.org/biocyc/RXN-721"/>
                  <rdf:li rdf:resource="https://identifiers.org/metanetx.reaction/MNXR3488"/>
                  <rdf:li rdf:resource="https://identifiers.org/rhea/30931"/>
                  <rdf:li rdf:resource="https://identifiers.org/rhea/30932"/>
                  <rdf:li rdf:resource="https://identifiers.org/rhea/30933"/>
                  <rdf:li rdf:resource="https://identifiers.org/rhea/30934"/>
                  <rdf:li rdf:resource="https://identifiers.org/seed.reaction/rxn02302"/>
                </rdf:Bag>
              </bqbiol:is>
            </rdf:Description>
          </rdf:RDF>
        </annotation>
        <listOfReactants>
          <speciesReference species="M_bigg_h_i" stoichiometry="1" constant="true"/>
          <speciesReference species="M_bigg_ac_i" stoichiometry="1" constant="true"/>
          <speciesReference species="M_bigg_cyst_L_i" stoichiometry="1" constant="true"/>
        </listOfReactants>
        <listOfProducts>
          <speciesReference species="M_bigg_cys_L_i" stoichiometry="1" constant="true"/>
          <speciesReference species="M_bigg_achms_i" stoichiometry="1" constant="true"/>
        </listOfProducts>
        <fbc:geneProductAssociation>
          <fbc:or>
            <fbc:geneProductRef fbc:geneProduct="G_MLBr_02394_i"/>
            <fbc:geneProductRef fbc:geneProduct="G_MetaCyc_GJP6_2447_MONOMER_i"/>
          </fbc:or>
        </fbc:geneProductAssociation>
      </reaction>
      <reaction metaid="meta_R_MNXR14935_i" sboTerm="SBO:0000176" id="R_MNXR14935_i" name="1 H(+) + 1 thioredoxin + 1 trioxidosulfanidosulfate(1-) + 1 O-acetyl-L-homoserine zwitterion = 1 homocysteine zwitterion + 1 thioredoxin disulfide + 1 acetate + 1 HSO(3)(-)" reversible="true" fast="false" fbc:lowerFluxBound="cobra_default_lb" fbc:upperFluxBound="cobra_default_ub">
        <notes>
          <html xmlns="http://www.w3.org/1999/xhtml">
            <p>GENE_ASSOCIATION: MLBr_02394_i</p>
            <p>KEGG: R02026</p>
            <p>MXNREF: MNXR14935</p>
            <p>SEED: rxn06078</p>
          </html>
        </notes>
        <annotation>
          <rdf:RDF xmlns:rdf="http://www.w3.org/1999/02/22-rdf-syntax-ns#" xmlns:dcterms="http://purl.org/dc/terms/" xmlns:vCard="http://www.w3.org/2001/vcard-rdf/3.0#" xmlns:vCard4="http://www.w3.org/2006/vcard/ns#" xmlns:bqbiol="http://biomodels.net/biology-qualifiers/" xmlns:bqmodel="http://biomodels.net/model-qualifiers/">
            <rdf:Description rdf:about="#meta_R_MNXR14935_i">
              <bqbiol:is>
                <rdf:Bag>
                  <rdf:li rdf:resource="https://identifiers.org/kegg.reaction/R02026"/>
                  <rdf:li rdf:resource="https://identifiers.org/ec-code/2.5.1.49"/>
                  <rdf:li rdf:resource="https://identifiers.org/metanetx.reaction/MNXR14935"/>
                  <rdf:li rdf:resource="https://identifiers.org/seed.reaction/rxn06078"/>
                </rdf:Bag>
              </bqbiol:is>
            </rdf:Description>
          </rdf:RDF>
        </annotation>
        <listOfReactants>
          <speciesReference species="M_bigg_h_i" stoichiometry="1" constant="true"/>
          <speciesReference species="M_bigg_trdrd_i" stoichiometry="1" constant="true"/>
          <speciesReference species="M_bigg_tsul_i" stoichiometry="1" constant="true"/>
          <speciesReference species="M_bigg_achms_i" stoichiometry="1" constant="true"/>
        </listOfReactants>
        <listOfProducts>
          <speciesReference species="M_bigg_hcys_L_i" stoichiometry="1" constant="true"/>
          <speciesReference species="M_bigg_trdox_i" stoichiometry="1" constant="true"/>
          <speciesReference species="M_bigg_ac_i" stoichiometry="1" constant="true"/>
          <speciesReference species="M_bigg_so3_i" stoichiometry="1" constant="true"/>
        </listOfProducts>
        <fbc:geneProductAssociation>
          <fbc:geneProductRef fbc:geneProduct="G_MLBr_02394_i"/>
        </fbc:geneProductAssociation>
      </reaction>
      <reaction metaid="meta_R_MNXR4845_i" sboTerm="SBO:0000176" id="R_MNXR4845_i" name="1 H(+) + 1 H2O + 1 O-succinyl-L-homoserinate(1-) = 2 H(+) + 1 NH4(+) + 1 2-oxobutanoate + 1 succinate(2-)" reversible="true" fast="false" fbc:lowerFluxBound="cobra_default_lb" fbc:upperFluxBound="cobra_default_ub">
        <notes>
          <html xmlns="http://www.w3.org/1999/xhtml">
            <p>BIGG: SHSL4r</p>
            <p>GENE_ASSOCIATION: MLBr_02394_i or MetaCyc_GJP6_2447_MONOMER_i</p>
            <p>KEGG: R00999</p>
            <p>METACYC: METBALT-RXN</p>
            <p>MXNREF: MNXR4845</p>
            <p>SEED: rxn00740</p>
          </html>
        </notes>
        <annotation>
          <rdf:RDF xmlns:rdf="http://www.w3.org/1999/02/22-rdf-syntax-ns#" xmlns:dcterms="http://purl.org/dc/terms/" xmlns:vCard="http://www.w3.org/2001/vcard-rdf/3.0#" xmlns:vCard4="http://www.w3.org/2006/vcard/ns#" xmlns:bqbiol="http://biomodels.net/biology-qualifiers/" xmlns:bqmodel="http://biomodels.net/model-qualifiers/">
            <rdf:Description rdf:about="#meta_R_MNXR4845_i">
              <bqbiol:is>
                <rdf:Bag>
                  <rdf:li rdf:resource="https://identifiers.org/kegg.reaction/R00999"/>
                  <rdf:li rdf:resource="https://identifiers.org/ec-code/4.2.99.9"/>
                  <rdf:li rdf:resource="https://identifiers.org/ec-code/2.5.1.48"/>
                  <rdf:li rdf:resource="https://identifiers.org/bigg.reaction/SHSL4r"/>
                  <rdf:li rdf:resource="https://identifiers.org/biocyc/METBALT-RXN"/>
                  <rdf:li rdf:resource="https://identifiers.org/metanetx.reaction/MNXR4845"/>
                  <rdf:li rdf:resource="https://identifiers.org/seed.reaction/rxn00740"/>
                </rdf:Bag>
              </bqbiol:is>
            </rdf:Description>
          </rdf:RDF>
        </annotation>
        <listOfReactants>
          <speciesReference species="M_bigg_h2o_i" stoichiometry="1" constant="true"/>
          <speciesReference species="M_bigg_suchms_i" stoichiometry="1" constant="true"/>
        </listOfReactants>
        <listOfProducts>
          <speciesReference species="M_bigg_h_i" stoichiometry="1" constant="true"/>
          <speciesReference species="M_bigg_nh3_i" stoichiometry="1" constant="true"/>
          <speciesReference species="M_bigg_2obut_i" stoichiometry="1" constant="true"/>
          <speciesReference species="M_bigg_succ_i" stoichiometry="1" constant="true"/>
        </listOfProducts>
        <fbc:geneProductAssociation>
          <fbc:or>
            <fbc:geneProductRef fbc:geneProduct="G_MLBr_02394_i"/>
            <fbc:geneProductRef fbc:geneProduct="G_MetaCyc_GJP6_2447_MONOMER_i"/>
          </fbc:or>
        </fbc:geneProductAssociation>
      </reaction>
      <reaction metaid="meta_R_MNXR5605_i" sboTerm="SBO:0000176" id="R_MNXR5605_i" name="1 H2O + 1 3-methylbut-2-enoyl-CoA = 1 3-hydroxyisovaleryl-CoA" reversible="true" fast="false" fbc:lowerFluxBound="cobra_default_lb" fbc:upperFluxBound="cobra_default_ub">
        <notes>
          <html xmlns="http://www.w3.org/1999/xhtml">
            <p>BIOPATH: RXN00377</p>
            <p>GENE_ASSOCIATION: MLBr_00120_i or MLBr_01241_i or MLBr_01724_i or MLBr_02118_i or MLBr_02161_i or MLBr_02401_i or MLBr_02402_i</p>
            <p>KEGG: R04137</p>
            <p>MXNREF: MNXR5605</p>
            <p>RHEA: 31079, 31080, 31081, 31082</p>
            <p>SEED: rxn02888</p>
          </html>
        </notes>
        <annotation>
          <rdf:RDF xmlns:rdf="http://www.w3.org/1999/02/22-rdf-syntax-ns#" xmlns:dcterms="http://purl.org/dc/terms/" xmlns:vCard="http://www.w3.org/2001/vcard-rdf/3.0#" xmlns:vCard4="http://www.w3.org/2006/vcard/ns#" xmlns:bqbiol="http://biomodels.net/biology-qualifiers/" xmlns:bqmodel="http://biomodels.net/model-qualifiers/">
            <rdf:Description rdf:about="#meta_R_MNXR5605_i">
              <bqbiol:is>
                <rdf:Bag>
                  <rdf:li rdf:resource="https://identifiers.org/kegg.reaction/R04137"/>
                  <rdf:li rdf:resource="https://identifiers.org/ec-code/4.2.1.17"/>
                  <rdf:li rdf:resource="https://identifiers.org/metanetx.reaction/MNXR5605"/>
                  <rdf:li rdf:resource="https://identifiers.org/rhea/31079"/>
                  <rdf:li rdf:resource="https://identifiers.org/rhea/31080"/>
                  <rdf:li rdf:resource="https://identifiers.org/rhea/31081"/>
                  <rdf:li rdf:resource="https://identifiers.org/rhea/31082"/>
                  <rdf:li rdf:resource="https://identifiers.org/seed.reaction/rxn02888"/>
                </rdf:Bag>
              </bqbiol:is>
            </rdf:Description>
          </rdf:RDF>
        </annotation>
        <listOfReactants>
          <speciesReference species="M_bigg_h2o_i" stoichiometry="1" constant="true"/>
          <speciesReference species="M_bigg_3mb2coa_i" stoichiometry="1" constant="true"/>
        </listOfReactants>
        <listOfProducts>
          <speciesReference species="M_MNXM4987_i" stoichiometry="1" constant="true"/>
        </listOfProducts>
        <fbc:geneProductAssociation>
          <fbc:or>
            <fbc:geneProductRef fbc:geneProduct="G_MLBr_00120_i"/>
            <fbc:geneProductRef fbc:geneProduct="G_MLBr_01241_i"/>
            <fbc:geneProductRef fbc:geneProduct="G_MLBr_01724_i"/>
            <fbc:geneProductRef fbc:geneProduct="G_MLBr_02118_i"/>
            <fbc:geneProductRef fbc:geneProduct="G_MLBr_02161_i"/>
            <fbc:geneProductRef fbc:geneProduct="G_MLBr_02401_i"/>
            <fbc:geneProductRef fbc:geneProduct="G_MLBr_02402_i"/>
          </fbc:or>
        </fbc:geneProductAssociation>
      </reaction>
      <reaction metaid="meta_R_MNXR32586_i" sboTerm="SBO:0000176" id="R_MNXR32586_i" name="1 3-methyl-2-oxobutanoate + 1 L-glutamate = 1 L-valine zwitterion + 1 2-oxoglutarate" reversible="true" fast="false" fbc:lowerFluxBound="cobra_default_lb" fbc:upperFluxBound="cobra_default_ub">
        <notes>
          <html xmlns="http://www.w3.org/1999/xhtml">
            <p>BIGG: VALTA, VALTAm</p>
            <p>BRENDA: BS356553</p>
            <p>GENE_ASSOCIATION: MLBr_00866_i or MLBr_02502_i or MetaCyc_GJP6_883_MONOMER_i</p>
            <p>KEGG: R01214</p>
            <p>METACYC: BRANCHED-CHAINAMINOTRANSFERVAL-RXN</p>
            <p>MXNREF: MNXR32586</p>
            <p>RHEA: 24813, 24814, 24815, 24816</p>
            <p>SEED: rxn00903</p>
            <p>UPA: UCR01214, UER00062</p>
          </html>
        </notes>
        <annotation>
          <rdf:RDF xmlns:rdf="http://www.w3.org/1999/02/22-rdf-syntax-ns#" xmlns:dcterms="http://purl.org/dc/terms/" xmlns:vCard="http://www.w3.org/2001/vcard-rdf/3.0#" xmlns:vCard4="http://www.w3.org/2006/vcard/ns#" xmlns:bqbiol="http://biomodels.net/biology-qualifiers/" xmlns:bqmodel="http://biomodels.net/model-qualifiers/">
            <rdf:Description rdf:about="#meta_R_MNXR32586_i">
              <bqbiol:is>
                <rdf:Bag>
                  <rdf:li rdf:resource="https://identifiers.org/kegg.reaction/R01214"/>
                  <rdf:li rdf:resource="https://identifiers.org/ec-code/2.6.1.42"/>
                  <rdf:li rdf:resource="https://identifiers.org/ec-code/2.6.1.6"/>
                  <rdf:li rdf:resource="https://identifiers.org/bigg.reaction/VALTA"/>
                  <rdf:li rdf:resource="https://identifiers.org/bigg.reaction/VALTAm"/>
                  <rdf:li rdf:resource="https://identifiers.org/brenda/BS356553"/>
                  <rdf:li rdf:resource="https://identifiers.org/biocyc/BRANCHED-CHAINAMINOTRANSFERVAL-RXN"/>
                  <rdf:li rdf:resource="https://identifiers.org/metanetx.reaction/MNXR32586"/>
                  <rdf:li rdf:resource="https://identifiers.org/rhea/24813"/>
                  <rdf:li rdf:resource="https://identifiers.org/rhea/24814"/>
                  <rdf:li rdf:resource="https://identifiers.org/rhea/24815"/>
                  <rdf:li rdf:resource="https://identifiers.org/rhea/24816"/>
                  <rdf:li rdf:resource="https://identifiers.org/seed.reaction/rxn00903"/>
                </rdf:Bag>
              </bqbiol:is>
            </rdf:Description>
          </rdf:RDF>
        </annotation>
        <listOfReactants>
          <speciesReference species="M_bigg_3mob_i" stoichiometry="1" constant="true"/>
          <speciesReference species="M_bigg_glu_L_i" stoichiometry="1" constant="true"/>
        </listOfReactants>
        <listOfProducts>
          <speciesReference species="M_bigg_val_L_i" stoichiometry="1" constant="true"/>
          <speciesReference species="M_bigg_akg_i" stoichiometry="1" constant="true"/>
        </listOfProducts>
        <fbc:geneProductAssociation>
          <fbc:or>
            <fbc:geneProductRef fbc:geneProduct="G_MLBr_00866_i"/>
            <fbc:geneProductRef fbc:geneProduct="G_MLBr_02502_i"/>
            <fbc:geneProductRef fbc:geneProduct="G_MetaCyc_GJP6_883_MONOMER_i"/>
          </fbc:or>
        </fbc:geneProductAssociation>
      </reaction>
      <reaction metaid="meta_R_MNXR2960_i" sboTerm="SBO:0000176" id="R_MNXR2960_i" name="1 3-hydroxy-2-isobutyrate + 1 NAD(+) = 1 H(+) + 1 NADH(2-) + 1 (S)-methylmalonate semialdehyde" reversible="true" fast="false" fbc:lowerFluxBound="cobra_default_lb" fbc:upperFluxBound="cobra_default_ub">
        <notes>
          <html xmlns="http://www.w3.org/1999/xhtml">
            <p>BIGG: HIBDkt, HIBDm</p>
            <p>BIOPATH: RXN00231</p>
            <p>BRENDA: BS188036, BS188039</p>
            <p>GENE_ASSOCIATION: MLBr_02161_i</p>
            <p>KEGG: R05066</p>
            <p>METACYC: 3-HYDROXYISOBUTYRATE-DEHYDROGENASE-RXN</p>
            <p>MXNREF: MNXR2960</p>
            <p>RHEA: 31275, 31276, 31277, 31278</p>
            <p>SEED: rxn01480</p>
          </html>
        </notes>
        <annotation>
          <rdf:RDF xmlns:rdf="http://www.w3.org/1999/02/22-rdf-syntax-ns#" xmlns:dcterms="http://purl.org/dc/terms/" xmlns:vCard="http://www.w3.org/2001/vcard-rdf/3.0#" xmlns:vCard4="http://www.w3.org/2006/vcard/ns#" xmlns:bqbiol="http://biomodels.net/biology-qualifiers/" xmlns:bqmodel="http://biomodels.net/model-qualifiers/">
            <rdf:Description rdf:about="#meta_R_MNXR2960_i">
              <bqbiol:is>
                <rdf:Bag>
                  <rdf:li rdf:resource="https://identifiers.org/kegg.reaction/R05066"/>
                  <rdf:li rdf:resource="https://identifiers.org/ec-code/1.1.1.31"/>
                  <rdf:li rdf:resource="https://identifiers.org/ec-code/1.1.1.35"/>
                  <rdf:li rdf:resource="https://identifiers.org/bigg.reaction/HIBDkt"/>
                  <rdf:li rdf:resource="https://identifiers.org/bigg.reaction/HIBDm"/>
                  <rdf:li rdf:resource="https://identifiers.org/brenda/BS188036"/>
                  <rdf:li rdf:resource="https://identifiers.org/brenda/BS188039"/>
                  <rdf:li rdf:resource="https://identifiers.org/biocyc/3-HYDROXYISOBUTYRATE-DEHYDROGENASE-RXN"/>
                  <rdf:li rdf:resource="https://identifiers.org/metanetx.reaction/MNXR2960"/>
                  <rdf:li rdf:resource="https://identifiers.org/rhea/31275"/>
                  <rdf:li rdf:resource="https://identifiers.org/rhea/31276"/>
                  <rdf:li rdf:resource="https://identifiers.org/rhea/31277"/>
                  <rdf:li rdf:resource="https://identifiers.org/rhea/31278"/>
                  <rdf:li rdf:resource="https://identifiers.org/seed.reaction/rxn01480"/>
                </rdf:Bag>
              </bqbiol:is>
            </rdf:Description>
          </rdf:RDF>
        </annotation>
        <listOfReactants>
          <speciesReference species="M_bigg_3hmp_i" stoichiometry="1" constant="true"/>
          <speciesReference species="M_bigg_nad_i" stoichiometry="1" constant="true"/>
        </listOfReactants>
        <listOfProducts>
          <speciesReference species="M_bigg_h_i" stoichiometry="1" constant="true"/>
          <speciesReference species="M_bigg_nadh_i" stoichiometry="1" constant="true"/>
          <speciesReference species="M_bigg_2mop_i" stoichiometry="1" constant="true"/>
        </listOfProducts>
        <fbc:geneProductAssociation>
          <fbc:geneProductRef fbc:geneProduct="G_MLBr_02161_i"/>
        </fbc:geneProductAssociation>
      </reaction>
      <reaction metaid="meta_R_MNXR1873_i" sboTerm="SBO:0000176" id="R_MNXR1873_i" name="1 H2O + 1 2-methylbut-2-enoyl-CoA = 1 (2S,3S)-3-hydroxy-2-methylbutanoyl-CoA(4-)" reversible="true" fast="false" fbc:lowerFluxBound="cobra_default_lb" fbc:upperFluxBound="cobra_default_ub">
        <notes>
          <html xmlns="http://www.w3.org/1999/xhtml">
            <p>BIGG: ECOAH9ir, ECOAH9m</p>
            <p>BIOPATH: RXN00987</p>
            <p>GENE_ASSOCIATION: MLBr_00120_i or MLBr_01241_i or MLBr_01724_i or MLBr_02118_i or MLBr_02161_i or MLBr_02401_i or MLBr_02402_i</p>
            <p>KEGG: R04204</p>
            <p>MXNREF: MNXR1873</p>
            <p>REACTOME: REACT_1582</p>
            <p>RHEA: 31119, 31120, 31121, 31122</p>
            <p>SEED: rxn02934</p>
          </html>
        </notes>
        <annotation>
          <rdf:RDF xmlns:rdf="http://www.w3.org/1999/02/22-rdf-syntax-ns#" xmlns:dcterms="http://purl.org/dc/terms/" xmlns:vCard="http://www.w3.org/2001/vcard-rdf/3.0#" xmlns:vCard4="http://www.w3.org/2006/vcard/ns#" xmlns:bqbiol="http://biomodels.net/biology-qualifiers/" xmlns:bqmodel="http://biomodels.net/model-qualifiers/">
            <rdf:Description rdf:about="#meta_R_MNXR1873_i">
              <bqbiol:is>
                <rdf:Bag>
                  <rdf:li rdf:resource="https://identifiers.org/kegg.reaction/R04204"/>
                  <rdf:li rdf:resource="https://identifiers.org/ec-code/4.2.1.17"/>
                  <rdf:li rdf:resource="https://identifiers.org/bigg.reaction/ECOAH9ir"/>
                  <rdf:li rdf:resource="https://identifiers.org/bigg.reaction/ECOAH9m"/>
                  <rdf:li rdf:resource="https://identifiers.org/metanetx.reaction/MNXR1873"/>
                  <rdf:li rdf:resource="https://identifiers.org/reactome/REACT_1582"/>
                  <rdf:li rdf:resource="https://identifiers.org/rhea/31119"/>
                  <rdf:li rdf:resource="https://identifiers.org/rhea/31120"/>
                  <rdf:li rdf:resource="https://identifiers.org/rhea/31121"/>
                  <rdf:li rdf:resource="https://identifiers.org/rhea/31122"/>
                  <rdf:li rdf:resource="https://identifiers.org/seed.reaction/rxn02934"/>
                </rdf:Bag>
              </bqbiol:is>
            </rdf:Description>
          </rdf:RDF>
        </annotation>
        <listOfReactants>
          <speciesReference species="M_bigg_h2o_i" stoichiometry="1" constant="true"/>
          <speciesReference species="M_bigg_2mb2coa_i" stoichiometry="1" constant="true"/>
        </listOfReactants>
        <listOfProducts>
          <speciesReference species="M_bigg_3hmbcoa_i" stoichiometry="1" constant="true"/>
        </listOfProducts>
        <fbc:geneProductAssociation>
          <fbc:or>
            <fbc:geneProductRef fbc:geneProduct="G_MLBr_00120_i"/>
            <fbc:geneProductRef fbc:geneProduct="G_MLBr_01241_i"/>
            <fbc:geneProductRef fbc:geneProduct="G_MLBr_01724_i"/>
            <fbc:geneProductRef fbc:geneProduct="G_MLBr_02118_i"/>
            <fbc:geneProductRef fbc:geneProduct="G_MLBr_02161_i"/>
            <fbc:geneProductRef fbc:geneProduct="G_MLBr_02401_i"/>
            <fbc:geneProductRef fbc:geneProduct="G_MLBr_02402_i"/>
          </fbc:or>
        </fbc:geneProductAssociation>
      </reaction>
      <reaction metaid="meta_R_MNXR31743_i" sboTerm="SBO:0000176" id="R_MNXR31743_i" name="1 2-oxoglutarate + 1 L-isoleucine zwitterion = 1 (S)-3-methyl-2-oxovalerate + 1 L-glutamate" reversible="true" fast="false" fbc:lowerFluxBound="cobra_default_lb" fbc:upperFluxBound="cobra_default_ub">
        <notes>
          <html xmlns="http://www.w3.org/1999/xhtml">
            <p>BIGG: ILETA, ILETAm</p>
            <p>BRENDA: BS356522</p>
            <p>GENE_ASSOCIATION: MLBr_00866_i or MetaCyc_GJP6_883_MONOMER_i</p>
            <p>KEGG: R02199</p>
            <p>METACYC: BRANCHED-CHAINAMINOTRANSFERILEU-RXN</p>
            <p>MXNREF: MNXR31743</p>
            <p>RHEA: 24801, 24802, 24803, 24804</p>
            <p>SEED: rxn01575</p>
            <p>UPA: UCR02199, UER00058</p>
          </html>
        </notes>
        <annotation>
          <rdf:RDF xmlns:rdf="http://www.w3.org/1999/02/22-rdf-syntax-ns#" xmlns:dcterms="http://purl.org/dc/terms/" xmlns:vCard="http://www.w3.org/2001/vcard-rdf/3.0#" xmlns:vCard4="http://www.w3.org/2006/vcard/ns#" xmlns:bqbiol="http://biomodels.net/biology-qualifiers/" xmlns:bqmodel="http://biomodels.net/model-qualifiers/">
            <rdf:Description rdf:about="#meta_R_MNXR31743_i">
              <bqbiol:is>
                <rdf:Bag>
                  <rdf:li rdf:resource="https://identifiers.org/kegg.reaction/R02199"/>
                  <rdf:li rdf:resource="https://identifiers.org/ec-code/2.6.1.42"/>
                  <rdf:li rdf:resource="https://identifiers.org/ec-code/2.6.1.67"/>
                  <rdf:li rdf:resource="https://identifiers.org/bigg.reaction/ILETA"/>
                  <rdf:li rdf:resource="https://identifiers.org/bigg.reaction/ILETAm"/>
                  <rdf:li rdf:resource="https://identifiers.org/brenda/BS356522"/>
                  <rdf:li rdf:resource="https://identifiers.org/biocyc/BRANCHED-CHAINAMINOTRANSFERILEU-RXN"/>
                  <rdf:li rdf:resource="https://identifiers.org/metanetx.reaction/MNXR31743"/>
                  <rdf:li rdf:resource="https://identifiers.org/rhea/24801"/>
                  <rdf:li rdf:resource="https://identifiers.org/rhea/24802"/>
                  <rdf:li rdf:resource="https://identifiers.org/rhea/24803"/>
                  <rdf:li rdf:resource="https://identifiers.org/rhea/24804"/>
                  <rdf:li rdf:resource="https://identifiers.org/seed.reaction/rxn01575"/>
                </rdf:Bag>
              </bqbiol:is>
            </rdf:Description>
          </rdf:RDF>
        </annotation>
        <listOfReactants>
          <speciesReference species="M_bigg_akg_i" stoichiometry="1" constant="true"/>
          <speciesReference species="M_bigg_ile_L_i" stoichiometry="1" constant="true"/>
        </listOfReactants>
        <listOfProducts>
          <speciesReference species="M_bigg_3mop_i" stoichiometry="1" constant="true"/>
          <speciesReference species="M_bigg_glu_L_i" stoichiometry="1" constant="true"/>
        </listOfProducts>
        <fbc:geneProductAssociation>
          <fbc:or>
            <fbc:geneProductRef fbc:geneProduct="G_MLBr_00866_i"/>
            <fbc:geneProductRef fbc:geneProduct="G_MetaCyc_GJP6_883_MONOMER_i"/>
          </fbc:or>
        </fbc:geneProductAssociation>
      </reaction>
      <reaction metaid="meta_R_MNXR3604_i" sboTerm="SBO:0000176" id="R_MNXR3604_i" name="1 succinyl-CoA(5-) = 1 (R)-methylmalonyl-CoA(5-)" reversible="true" fast="false" fbc:lowerFluxBound="cobra_default_lb" fbc:upperFluxBound="cobra_default_ub">
        <notes>
          <html xmlns="http://www.w3.org/1999/xhtml">
            <p>BIGG: MMM2, MMM2r, MMMm</p>
            <p>BIOPATH: RXN01285</p>
            <p>BRENDA: BR249</p>
            <p>GENE_ASSOCIATION: MLBr_01799_i or MLBr_01800_i</p>
            <p>KEGG: R00833</p>
            <p>MXNREF: MNXR3604</p>
            <p>REACTOME: REACT_105363, REACT_110753, REACT_114493, REACT_132171, REACT_139637, REACT_19, REACT_32125, REACT_33463, REACT_35053, REACT_87467, REACT_95870, REACT_97766, REACT_98331, REACT_99549</p>
            <p>RHEA: 22888, 22889, 22890, 22891</p>
            <p>SEED: rxn00602</p>
            <p>UPA: UCR00833, UER00910</p>
          </html>
        </notes>
        <annotation>
          <rdf:RDF xmlns:rdf="http://www.w3.org/1999/02/22-rdf-syntax-ns#" xmlns:dcterms="http://purl.org/dc/terms/" xmlns:vCard="http://www.w3.org/2001/vcard-rdf/3.0#" xmlns:vCard4="http://www.w3.org/2006/vcard/ns#" xmlns:bqbiol="http://biomodels.net/biology-qualifiers/" xmlns:bqmodel="http://biomodels.net/model-qualifiers/">
            <rdf:Description rdf:about="#meta_R_MNXR3604_i">
              <bqbiol:is>
                <rdf:Bag>
                  <rdf:li rdf:resource="https://identifiers.org/kegg.reaction/R00833"/>
                  <rdf:li rdf:resource="https://identifiers.org/ec-code/5.4.99.2"/>
                  <rdf:li rdf:resource="https://identifiers.org/bigg.reaction/MMM2"/>
                  <rdf:li rdf:resource="https://identifiers.org/bigg.reaction/MMM2r"/>
                  <rdf:li rdf:resource="https://identifiers.org/bigg.reaction/MMMm"/>
                  <rdf:li rdf:resource="https://identifiers.org/brenda/BR249"/>
                  <rdf:li rdf:resource="https://identifiers.org/metanetx.reaction/MNXR3604"/>
                  <rdf:li rdf:resource="https://identifiers.org/reactome/REACT_105363"/>
                  <rdf:li rdf:resource="https://identifiers.org/reactome/REACT_110753"/>
                  <rdf:li rdf:resource="https://identifiers.org/reactome/REACT_114493"/>
                  <rdf:li rdf:resource="https://identifiers.org/reactome/REACT_132171"/>
                  <rdf:li rdf:resource="https://identifiers.org/reactome/REACT_139637"/>
                  <rdf:li rdf:resource="https://identifiers.org/reactome/REACT_19"/>
                  <rdf:li rdf:resource="https://identifiers.org/reactome/REACT_32125"/>
                  <rdf:li rdf:resource="https://identifiers.org/reactome/REACT_33463"/>
                  <rdf:li rdf:resource="https://identifiers.org/reactome/REACT_35053"/>
                  <rdf:li rdf:resource="https://identifiers.org/reactome/REACT_87467"/>
                  <rdf:li rdf:resource="https://identifiers.org/reactome/REACT_95870"/>
                  <rdf:li rdf:resource="https://identifiers.org/reactome/REACT_97766"/>
                  <rdf:li rdf:resource="https://identifiers.org/reactome/REACT_98331"/>
                  <rdf:li rdf:resource="https://identifiers.org/reactome/REACT_99549"/>
                  <rdf:li rdf:resource="https://identifiers.org/rhea/22888"/>
                  <rdf:li rdf:resource="https://identifiers.org/rhea/22889"/>
                  <rdf:li rdf:resource="https://identifiers.org/rhea/22890"/>
                  <rdf:li rdf:resource="https://identifiers.org/rhea/22891"/>
                  <rdf:li rdf:resource="https://identifiers.org/seed.reaction/rxn00602"/>
                </rdf:Bag>
              </bqbiol:is>
            </rdf:Description>
          </rdf:RDF>
        </annotation>
        <listOfReactants>
          <speciesReference species="M_bigg_succoa_i" stoichiometry="1" constant="true"/>
        </listOfReactants>
        <listOfProducts>
          <speciesReference species="M_bigg_mmcoa_R_i" stoichiometry="1" constant="true"/>
        </listOfProducts>
        <fbc:geneProductAssociation>
          <fbc:or>
            <fbc:geneProductRef fbc:geneProduct="G_MLBr_01799_i"/>
            <fbc:geneProductRef fbc:geneProduct="G_MLBr_01800_i"/>
          </fbc:or>
        </fbc:geneProductAssociation>
      </reaction>
      <reaction metaid="meta_R_MNXR4384_i" sboTerm="SBO:0000176" id="R_MNXR4384_i" name="1 H(+) + 1 (S)-methylmalonyl-CoA(5-) + 1 ADP + 1 phosphate = 1 ATP + 1 bicarbonate + 1 propionyl-CoA(4-)" reversible="true" fast="false" fbc:lowerFluxBound="cobra_default_lb" fbc:upperFluxBound="cobra_default_ub">
        <notes>
          <html xmlns="http://www.w3.org/1999/xhtml">
            <p>BRENDA: BR155, BS369189</p>
            <p>GENE_ASSOCIATION: MLBr_00731_i</p>
            <p>KEGG: R01859</p>
            <p>MXNREF: MNXR4384</p>
            <p>RHEA: 23720, 23721, 23722, 23723</p>
          </html>
        </notes>
        <annotation>
          <rdf:RDF xmlns:rdf="http://www.w3.org/1999/02/22-rdf-syntax-ns#" xmlns:dcterms="http://purl.org/dc/terms/" xmlns:vCard="http://www.w3.org/2001/vcard-rdf/3.0#" xmlns:vCard4="http://www.w3.org/2006/vcard/ns#" xmlns:bqbiol="http://biomodels.net/biology-qualifiers/" xmlns:bqmodel="http://biomodels.net/model-qualifiers/">
            <rdf:Description rdf:about="#meta_R_MNXR4384_i">
              <bqbiol:is>
                <rdf:Bag>
                  <rdf:li rdf:resource="https://identifiers.org/kegg.reaction/R01859"/>
                  <rdf:li rdf:resource="https://identifiers.org/ec-code/6.4.1.3"/>
                  <rdf:li rdf:resource="https://identifiers.org/brenda/BR155"/>
                  <rdf:li rdf:resource="https://identifiers.org/brenda/BS369189"/>
                  <rdf:li rdf:resource="https://identifiers.org/metanetx.reaction/MNXR4384"/>
                  <rdf:li rdf:resource="https://identifiers.org/rhea/23720"/>
                  <rdf:li rdf:resource="https://identifiers.org/rhea/23721"/>
                  <rdf:li rdf:resource="https://identifiers.org/rhea/23722"/>
                  <rdf:li rdf:resource="https://identifiers.org/rhea/23723"/>
                </rdf:Bag>
              </bqbiol:is>
            </rdf:Description>
          </rdf:RDF>
        </annotation>
        <listOfReactants>
          <speciesReference species="M_bigg_h_i" stoichiometry="1" constant="true"/>
          <speciesReference species="M_bigg_mmcoa_S_i" stoichiometry="1" constant="true"/>
          <speciesReference species="M_bigg_adp_i" stoichiometry="1" constant="true"/>
          <speciesReference species="M_bigg_pi_i" stoichiometry="1" constant="true"/>
        </listOfReactants>
        <listOfProducts>
          <speciesReference species="M_bigg_atp_i" stoichiometry="1" constant="true"/>
          <speciesReference species="M_MNXM60_i" stoichiometry="1" constant="true"/>
          <speciesReference species="M_bigg_ppcoa_i" stoichiometry="1" constant="true"/>
        </listOfProducts>
        <fbc:geneProductAssociation>
          <fbc:geneProductRef fbc:geneProduct="G_MLBr_00731_i"/>
        </fbc:geneProductAssociation>
      </reaction>
      <reaction metaid="meta_R_MNXR15472_i" sboTerm="SBO:0000176" id="R_MNXR15472_i" name="1 H2O + 1 NAD(+) + 1 (S)-methylmalonate semialdehyde = 2 H(+) + 1 NADH(2-) + 1 methylmalonate(2-)" reversible="true" fast="false" fbc:lowerFluxBound="cobra_default_lb" fbc:upperFluxBound="cobra_default_ub">
        <notes>
          <html xmlns="http://www.w3.org/1999/xhtml">
            <p>GENE_ASSOCIATION: MLBr_02639_i</p>
            <p>KEGG: R03869</p>
            <p>MXNREF: MNXR15472</p>
            <p>RHEA: 31043, 31044, 31045, 31046</p>
            <p>SEED: rxn02729</p>
          </html>
        </notes>
        <annotation>
          <rdf:RDF xmlns:rdf="http://www.w3.org/1999/02/22-rdf-syntax-ns#" xmlns:dcterms="http://purl.org/dc/terms/" xmlns:vCard="http://www.w3.org/2001/vcard-rdf/3.0#" xmlns:vCard4="http://www.w3.org/2006/vcard/ns#" xmlns:bqbiol="http://biomodels.net/biology-qualifiers/" xmlns:bqmodel="http://biomodels.net/model-qualifiers/">
            <rdf:Description rdf:about="#meta_R_MNXR15472_i">
              <bqbiol:is>
                <rdf:Bag>
                  <rdf:li rdf:resource="https://identifiers.org/kegg.reaction/R03869"/>
                  <rdf:li rdf:resource="https://identifiers.org/ec-code/1.2.1.3"/>
                  <rdf:li rdf:resource="https://identifiers.org/metanetx.reaction/MNXR15472"/>
                  <rdf:li rdf:resource="https://identifiers.org/rhea/31043"/>
                  <rdf:li rdf:resource="https://identifiers.org/rhea/31044"/>
                  <rdf:li rdf:resource="https://identifiers.org/rhea/31045"/>
                  <rdf:li rdf:resource="https://identifiers.org/rhea/31046"/>
                  <rdf:li rdf:resource="https://identifiers.org/seed.reaction/rxn02729"/>
                </rdf:Bag>
              </bqbiol:is>
            </rdf:Description>
          </rdf:RDF>
        </annotation>
        <listOfReactants>
          <speciesReference species="M_bigg_h2o_i" stoichiometry="1" constant="true"/>
          <speciesReference species="M_bigg_nad_i" stoichiometry="1" constant="true"/>
          <speciesReference species="M_bigg_2mop_i" stoichiometry="1" constant="true"/>
        </listOfReactants>
        <listOfProducts>
          <speciesReference species="M_bigg_h_i" stoichiometry="2" constant="true"/>
          <speciesReference species="M_bigg_nadh_i" stoichiometry="1" constant="true"/>
          <speciesReference species="M_MNXM1572_i" stoichiometry="1" constant="true"/>
        </listOfProducts>
        <fbc:geneProductAssociation>
          <fbc:geneProductRef fbc:geneProduct="G_MLBr_02639_i"/>
        </fbc:geneProductAssociation>
      </reaction>
      <reaction metaid="meta_R_MNXR30457_i" sboTerm="SBO:0000176" id="R_MNXR30457_i" name="1 2-oxoglutarate + 1 (S)-3-aminoisobutyric acid zwitterion = 1 L-glutamate + 1 (S)-methylmalonate semialdehyde" reversible="true" fast="false" fbc:lowerFluxBound="cobra_default_lb" fbc:upperFluxBound="cobra_default_ub">
        <notes>
          <html xmlns="http://www.w3.org/1999/xhtml">
            <p>BIGG: 3AIBTm</p>
            <p>GENE_ASSOCIATION: MLBr_00485_i or MetaCyc_GJP6_497_MONOMER_i</p>
            <p>KEGG: R04188</p>
            <p>METACYC: 2.6.1.22-RXN</p>
            <p>MXNREF: MNXR30457</p>
            <p>SEED: rxn02926</p>
          </html>
        </notes>
        <annotation>
          <rdf:RDF xmlns:rdf="http://www.w3.org/1999/02/22-rdf-syntax-ns#" xmlns:dcterms="http://purl.org/dc/terms/" xmlns:vCard="http://www.w3.org/2001/vcard-rdf/3.0#" xmlns:vCard4="http://www.w3.org/2006/vcard/ns#" xmlns:bqbiol="http://biomodels.net/biology-qualifiers/" xmlns:bqmodel="http://biomodels.net/model-qualifiers/">
            <rdf:Description rdf:about="#meta_R_MNXR30457_i">
              <bqbiol:is>
                <rdf:Bag>
                  <rdf:li rdf:resource="https://identifiers.org/kegg.reaction/R04188"/>
                  <rdf:li rdf:resource="https://identifiers.org/ec-code/2.6.1.22"/>
                  <rdf:li rdf:resource="https://identifiers.org/bigg.reaction/3AIBTm"/>
                  <rdf:li rdf:resource="https://identifiers.org/biocyc/2.6.1.22-RXN"/>
                  <rdf:li rdf:resource="https://identifiers.org/metanetx.reaction/MNXR30457"/>
                  <rdf:li rdf:resource="https://identifiers.org/seed.reaction/rxn02926"/>
                </rdf:Bag>
              </bqbiol:is>
            </rdf:Description>
          </rdf:RDF>
        </annotation>
        <listOfReactants>
          <speciesReference species="M_bigg_akg_i" stoichiometry="1" constant="true"/>
          <speciesReference species="M_bigg_3aib_i" stoichiometry="1" constant="true"/>
        </listOfReactants>
        <listOfProducts>
          <speciesReference species="M_bigg_glu_L_i" stoichiometry="1" constant="true"/>
          <speciesReference species="M_bigg_2mop_i" stoichiometry="1" constant="true"/>
        </listOfProducts>
        <fbc:geneProductAssociation>
          <fbc:or>
            <fbc:geneProductRef fbc:geneProduct="G_MLBr_00485_i"/>
            <fbc:geneProductRef fbc:geneProduct="G_MetaCyc_GJP6_497_MONOMER_i"/>
          </fbc:or>
        </fbc:geneProductAssociation>
      </reaction>
      <reaction metaid="meta_R_MNXR2909_i" sboTerm="SBO:0000176" id="R_MNXR2909_i" name="1 H(+) + 1 NADH(2-) + 1 2-methylacetoacetyl-CoA(4-) = 1 (2S,3S)-3-hydroxy-2-methylbutanoyl-CoA(4-) + 1 NAD(+)" reversible="true" fast="false" fbc:lowerFluxBound="cobra_default_lb" fbc:upperFluxBound="cobra_default_ub">
        <notes>
          <html xmlns="http://www.w3.org/1999/xhtml">
            <p>BIGG: HACD9, HACD9m</p>
            <p>BIOPATH: RXN00605</p>
            <p>BRENDA: BR29237, BS187429</p>
            <p>GENE_ASSOCIATION: MLBr_02161_i</p>
            <p>KEGG: R04203</p>
            <p>MXNREF: MNXR2909</p>
            <p>REACTOME: REACT_102910, REACT_127150, REACT_127159, REACT_127640, REACT_129266, REACT_133835, REACT_135188, REACT_135564, REACT_136361, REACT_137695, REACT_138235, REACT_138351, REACT_141067, REACT_142101, REACT_144534, REACT_146905, REACT_21320, REACT_28279, REACT_34140, REACT_457, REACT_85076, REACT_90143, REACT_93920, REACT_97454, REACT_98828</p>
            <p>RHEA: 13281, 13282, 13283, 13284</p>
            <p>SEED: rxn02933</p>
          </html>
        </notes>
        <annotation>
          <rdf:RDF xmlns:rdf="http://www.w3.org/1999/02/22-rdf-syntax-ns#" xmlns:dcterms="http://purl.org/dc/terms/" xmlns:vCard="http://www.w3.org/2001/vcard-rdf/3.0#" xmlns:vCard4="http://www.w3.org/2006/vcard/ns#" xmlns:bqbiol="http://biomodels.net/biology-qualifiers/" xmlns:bqmodel="http://biomodels.net/model-qualifiers/">
            <rdf:Description rdf:about="#meta_R_MNXR2909_i">
              <bqbiol:is>
                <rdf:Bag>
                  <rdf:li rdf:resource="https://identifiers.org/kegg.reaction/R04203"/>
                  <rdf:li rdf:resource="https://identifiers.org/ec-code/1.1.1.178"/>
                  <rdf:li rdf:resource="https://identifiers.org/ec-code/1.1.1.35"/>
                  <rdf:li rdf:resource="https://identifiers.org/bigg.reaction/HACD9"/>
                  <rdf:li rdf:resource="https://identifiers.org/bigg.reaction/HACD9m"/>
                  <rdf:li rdf:resource="https://identifiers.org/brenda/BR29237"/>
                  <rdf:li rdf:resource="https://identifiers.org/brenda/BS187429"/>
                  <rdf:li rdf:resource="https://identifiers.org/metanetx.reaction/MNXR2909"/>
                  <rdf:li rdf:resource="https://identifiers.org/reactome/REACT_102910"/>
                  <rdf:li rdf:resource="https://identifiers.org/reactome/REACT_127150"/>
                  <rdf:li rdf:resource="https://identifiers.org/reactome/REACT_127159"/>
                  <rdf:li rdf:resource="https://identifiers.org/reactome/REACT_127640"/>
                  <rdf:li rdf:resource="https://identifiers.org/reactome/REACT_129266"/>
                  <rdf:li rdf:resource="https://identifiers.org/reactome/REACT_133835"/>
                  <rdf:li rdf:resource="https://identifiers.org/reactome/REACT_135188"/>
                  <rdf:li rdf:resource="https://identifiers.org/reactome/REACT_135564"/>
                  <rdf:li rdf:resource="https://identifiers.org/reactome/REACT_136361"/>
                  <rdf:li rdf:resource="https://identifiers.org/reactome/REACT_137695"/>
                  <rdf:li rdf:resource="https://identifiers.org/reactome/REACT_138235"/>
                  <rdf:li rdf:resource="https://identifiers.org/reactome/REACT_138351"/>
                  <rdf:li rdf:resource="https://identifiers.org/reactome/REACT_141067"/>
                  <rdf:li rdf:resource="https://identifiers.org/reactome/REACT_142101"/>
                  <rdf:li rdf:resource="https://identifiers.org/reactome/REACT_144534"/>
                  <rdf:li rdf:resource="https://identifiers.org/reactome/REACT_146905"/>
                  <rdf:li rdf:resource="https://identifiers.org/reactome/REACT_21320"/>
                  <rdf:li rdf:resource="https://identifiers.org/reactome/REACT_28279"/>
                  <rdf:li rdf:resource="https://identifiers.org/reactome/REACT_34140"/>
                  <rdf:li rdf:resource="https://identifiers.org/reactome/REACT_457"/>
                  <rdf:li rdf:resource="https://identifiers.org/reactome/REACT_85076"/>
                  <rdf:li rdf:resource="https://identifiers.org/reactome/REACT_90143"/>
                  <rdf:li rdf:resource="https://identifiers.org/reactome/REACT_93920"/>
                  <rdf:li rdf:resource="https://identifiers.org/reactome/REACT_97454"/>
                  <rdf:li rdf:resource="https://identifiers.org/reactome/REACT_98828"/>
                  <rdf:li rdf:resource="https://identifiers.org/rhea/13281"/>
                  <rdf:li rdf:resource="https://identifiers.org/rhea/13282"/>
                  <rdf:li rdf:resource="https://identifiers.org/rhea/13283"/>
                  <rdf:li rdf:resource="https://identifiers.org/rhea/13284"/>
                  <rdf:li rdf:resource="https://identifiers.org/seed.reaction/rxn02933"/>
                </rdf:Bag>
              </bqbiol:is>
            </rdf:Description>
          </rdf:RDF>
        </annotation>
        <listOfReactants>
          <speciesReference species="M_bigg_h_i" stoichiometry="1" constant="true"/>
          <speciesReference species="M_bigg_nadh_i" stoichiometry="1" constant="true"/>
          <speciesReference species="M_bigg_2maacoa_i" stoichiometry="1" constant="true"/>
        </listOfReactants>
        <listOfProducts>
          <speciesReference species="M_bigg_3hmbcoa_i" stoichiometry="1" constant="true"/>
          <speciesReference species="M_bigg_nad_i" stoichiometry="1" constant="true"/>
        </listOfProducts>
        <fbc:geneProductAssociation>
          <fbc:geneProductRef fbc:geneProduct="G_MLBr_02161_i"/>
        </fbc:geneProductAssociation>
      </reaction>
      <reaction metaid="meta_R_MNXR32870_i" sboTerm="SBO:0000176" id="R_MNXR32870_i" name="1 H2O + 1 methacrylyl-CoA = 1 (S)-3-hydroxyisobutyryl-CoA" reversible="true" fast="false" fbc:lowerFluxBound="cobra_default_lb" fbc:upperFluxBound="cobra_default_ub">
        <notes>
          <html xmlns="http://www.w3.org/1999/xhtml">
            <p>BIGG: ECOAH12, ECOAH12m</p>
            <p>BIOPATH: RXN01130</p>
            <p>GENE_ASSOCIATION: MLBr_00120_i or MLBr_01241_i or MLBr_01724_i or MLBr_02118_i or MLBr_02161_i or MLBr_02401_i or MLBr_02402_i</p>
            <p>KEGG: R04224</p>
            <p>MXNREF: MNXR32870</p>
            <p>REACTOME: REACT_297</p>
            <p>RHEA: 31175, 31176, 31177, 31178</p>
            <p>SEED: rxn02949</p>
          </html>
        </notes>
        <annotation>
          <rdf:RDF xmlns:rdf="http://www.w3.org/1999/02/22-rdf-syntax-ns#" xmlns:dcterms="http://purl.org/dc/terms/" xmlns:vCard="http://www.w3.org/2001/vcard-rdf/3.0#" xmlns:vCard4="http://www.w3.org/2006/vcard/ns#" xmlns:bqbiol="http://biomodels.net/biology-qualifiers/" xmlns:bqmodel="http://biomodels.net/model-qualifiers/">
            <rdf:Description rdf:about="#meta_R_MNXR32870_i">
              <bqbiol:is>
                <rdf:Bag>
                  <rdf:li rdf:resource="https://identifiers.org/kegg.reaction/R04224"/>
                  <rdf:li rdf:resource="https://identifiers.org/ec-code/4.2.1.17"/>
                  <rdf:li rdf:resource="https://identifiers.org/bigg.reaction/ECOAH12"/>
                  <rdf:li rdf:resource="https://identifiers.org/bigg.reaction/ECOAH12m"/>
                  <rdf:li rdf:resource="https://identifiers.org/metanetx.reaction/MNXR32870"/>
                  <rdf:li rdf:resource="https://identifiers.org/reactome/REACT_297"/>
                  <rdf:li rdf:resource="https://identifiers.org/rhea/31175"/>
                  <rdf:li rdf:resource="https://identifiers.org/rhea/31176"/>
                  <rdf:li rdf:resource="https://identifiers.org/rhea/31177"/>
                  <rdf:li rdf:resource="https://identifiers.org/rhea/31178"/>
                  <rdf:li rdf:resource="https://identifiers.org/seed.reaction/rxn02949"/>
                </rdf:Bag>
              </bqbiol:is>
            </rdf:Description>
          </rdf:RDF>
        </annotation>
        <listOfReactants>
          <speciesReference species="M_bigg_h2o_i" stoichiometry="1" constant="true"/>
          <speciesReference species="M_bigg_2mp2coa_i" stoichiometry="1" constant="true"/>
        </listOfReactants>
        <listOfProducts>
          <speciesReference species="M_bigg_3hibutcoa_i" stoichiometry="1" constant="true"/>
        </listOfProducts>
        <fbc:geneProductAssociation>
          <fbc:or>
            <fbc:geneProductRef fbc:geneProduct="G_MLBr_00120_i"/>
            <fbc:geneProductRef fbc:geneProduct="G_MLBr_01241_i"/>
            <fbc:geneProductRef fbc:geneProduct="G_MLBr_01724_i"/>
            <fbc:geneProductRef fbc:geneProduct="G_MLBr_02118_i"/>
            <fbc:geneProductRef fbc:geneProduct="G_MLBr_02161_i"/>
            <fbc:geneProductRef fbc:geneProduct="G_MLBr_02401_i"/>
            <fbc:geneProductRef fbc:geneProduct="G_MLBr_02402_i"/>
          </fbc:or>
        </fbc:geneProductAssociation>
      </reaction>
      <reaction metaid="meta_R_MNXR59384_i" sboTerm="SBO:0000176" id="R_MNXR59384_i" name="1 AH2 + 1 methacrylyl-CoA = 1 isobutyryl-CoA + 1 an oxidized electron acceptor" reversible="true" fast="false" fbc:lowerFluxBound="cobra_default_lb" fbc:upperFluxBound="cobra_default_ub">
        <notes>
          <html xmlns="http://www.w3.org/1999/xhtml">
            <p>GENE_ASSOCIATION: MLBr_00660_i</p>
            <p>KEGG: R02661</p>
            <p>MXNREF: MNXR59384</p>
          </html>
        </notes>
        <annotation>
          <rdf:RDF xmlns:rdf="http://www.w3.org/1999/02/22-rdf-syntax-ns#" xmlns:dcterms="http://purl.org/dc/terms/" xmlns:vCard="http://www.w3.org/2001/vcard-rdf/3.0#" xmlns:vCard4="http://www.w3.org/2006/vcard/ns#" xmlns:bqbiol="http://biomodels.net/biology-qualifiers/" xmlns:bqmodel="http://biomodels.net/model-qualifiers/">
            <rdf:Description rdf:about="#meta_R_MNXR59384_i">
              <bqbiol:is>
                <rdf:Bag>
                  <rdf:li rdf:resource="https://identifiers.org/kegg.reaction/R02661"/>
                  <rdf:li rdf:resource="https://identifiers.org/ec-code/1.3.8.1"/>
                  <rdf:li rdf:resource="https://identifiers.org/ec-code/1.3.99.12"/>
                  <rdf:li rdf:resource="https://identifiers.org/ec-code/1.3.99.-"/>
                  <rdf:li rdf:resource="https://identifiers.org/ec-code/1.3.8.7"/>
                  <rdf:li rdf:resource="https://identifiers.org/metanetx.reaction/MNXR59384"/>
                </rdf:Bag>
              </bqbiol:is>
            </rdf:Description>
          </rdf:RDF>
        </annotation>
        <listOfReactants>
          <speciesReference species="M_MNXM24_i" stoichiometry="1" constant="true"/>
          <speciesReference species="M_bigg_2mp2coa_i" stoichiometry="1" constant="true"/>
        </listOfReactants>
        <listOfProducts>
          <speciesReference species="M_bigg_ibcoa_i" stoichiometry="1" constant="true"/>
          <speciesReference species="M_MNXM90227_i" stoichiometry="1" constant="true"/>
        </listOfProducts>
        <fbc:geneProductAssociation>
          <fbc:geneProductRef fbc:geneProduct="G_MLBr_00660_i"/>
        </fbc:geneProductAssociation>
      </reaction>
      <reaction metaid="meta_R_MNXR31792_i" sboTerm="SBO:0000176" id="R_MNXR31792_i" name="1 4-methyl-2-oxopentanoate + 1 L-glutamate = 1 L-leucine zwitterion + 1 2-oxoglutarate" reversible="true" fast="false" fbc:lowerFluxBound="cobra_default_lb" fbc:upperFluxBound="cobra_default_ub">
        <notes>
          <html xmlns="http://www.w3.org/1999/xhtml">
            <p>BIGG: LEUTA, LEUTAi, LEUTAm</p>
            <p>BRENDA: BR47691</p>
            <p>GENE_ASSOCIATION: MLBr_00866_i or MetaCyc_GJP6_883_MONOMER_i</p>
            <p>KEGG: R01090</p>
            <p>METACYC: BRANCHED-CHAINAMINOTRANSFERLEU-RXN, LEUCINE-AMINOTRANSFERASE-RXN</p>
            <p>MXNREF: MNXR31792</p>
            <p>RHEA: 18321, 18322, 18323, 18324</p>
            <p>SEED: rxn00806</p>
            <p>UPA: UCR01090, UER00073, UER00857</p>
          </html>
        </notes>
        <annotation>
          <rdf:RDF xmlns:rdf="http://www.w3.org/1999/02/22-rdf-syntax-ns#" xmlns:dcterms="http://purl.org/dc/terms/" xmlns:vCard="http://www.w3.org/2001/vcard-rdf/3.0#" xmlns:vCard4="http://www.w3.org/2006/vcard/ns#" xmlns:bqbiol="http://biomodels.net/biology-qualifiers/" xmlns:bqmodel="http://biomodels.net/model-qualifiers/">
            <rdf:Description rdf:about="#meta_R_MNXR31792_i">
              <bqbiol:is>
                <rdf:Bag>
                  <rdf:li rdf:resource="https://identifiers.org/kegg.reaction/R01090"/>
                  <rdf:li rdf:resource="https://identifiers.org/ec-code/2.6.1.42"/>
                  <rdf:li rdf:resource="https://identifiers.org/ec-code/2.6.1.67"/>
                  <rdf:li rdf:resource="https://identifiers.org/ec-code/2.6.1.6"/>
                  <rdf:li rdf:resource="https://identifiers.org/bigg.reaction/LEUTA"/>
                  <rdf:li rdf:resource="https://identifiers.org/bigg.reaction/LEUTAi"/>
                  <rdf:li rdf:resource="https://identifiers.org/bigg.reaction/LEUTAm"/>
                  <rdf:li rdf:resource="https://identifiers.org/brenda/BR47691"/>
                  <rdf:li rdf:resource="https://identifiers.org/biocyc/BRANCHED-CHAINAMINOTRANSFERLEU-RXN"/>
                  <rdf:li rdf:resource="https://identifiers.org/biocyc/LEUCINE-AMINOTRANSFERASE-RXN"/>
                  <rdf:li rdf:resource="https://identifiers.org/metanetx.reaction/MNXR31792"/>
                  <rdf:li rdf:resource="https://identifiers.org/rhea/18321"/>
                  <rdf:li rdf:resource="https://identifiers.org/rhea/18322"/>
                  <rdf:li rdf:resource="https://identifiers.org/rhea/18323"/>
                  <rdf:li rdf:resource="https://identifiers.org/rhea/18324"/>
                  <rdf:li rdf:resource="https://identifiers.org/seed.reaction/rxn00806"/>
                </rdf:Bag>
              </bqbiol:is>
            </rdf:Description>
          </rdf:RDF>
        </annotation>
        <listOfReactants>
          <speciesReference species="M_bigg_4mop_i" stoichiometry="1" constant="true"/>
          <speciesReference species="M_bigg_glu_L_i" stoichiometry="1" constant="true"/>
        </listOfReactants>
        <listOfProducts>
          <speciesReference species="M_bigg_leu_L_i" stoichiometry="1" constant="true"/>
          <speciesReference species="M_bigg_akg_i" stoichiometry="1" constant="true"/>
        </listOfProducts>
        <fbc:geneProductAssociation>
          <fbc:or>
            <fbc:geneProductRef fbc:geneProduct="G_MLBr_00866_i"/>
            <fbc:geneProductRef fbc:geneProduct="G_MetaCyc_GJP6_883_MONOMER_i"/>
          </fbc:or>
        </fbc:geneProductAssociation>
      </reaction>
      <reaction metaid="meta_R_MNXR54968_i" sboTerm="SBO:0000176" id="R_MNXR54968_i" name="1 H(+) + 1 isovaleryl-CoA + 1 FAD = 1 H(+) + 1 FADH2 + 1 3-methylbut-2-enoyl-CoA" reversible="true" fast="false" fbc:lowerFluxBound="cobra_default_lb" fbc:upperFluxBound="cobra_default_ub">
        <notes>
          <html xmlns="http://www.w3.org/1999/xhtml">
            <p>BIGG: ACOAD8m, MBCOAi</p>
            <p>GENE_ASSOCIATION: MLBr_00660_i</p>
            <p>KEGG: R04095</p>
            <p>MXNREF: MNXR54968</p>
            <p>REACTOME: REACT_100290, REACT_101943, REACT_104633, REACT_109543, REACT_134355, REACT_155968, REACT_1586, REACT_29476, REACT_29762, REACT_30865, REACT_32004, REACT_34628, REACT_77254, REACT_78980, REACT_80012, REACT_87007</p>
            <p>RHEA: 31063, 31064, 31065, 31066</p>
            <p>SEED: rxn02866</p>
            <p>UPA: UCR04095, UER00860</p>
          </html>
        </notes>
        <annotation>
          <rdf:RDF xmlns:rdf="http://www.w3.org/1999/02/22-rdf-syntax-ns#" xmlns:dcterms="http://purl.org/dc/terms/" xmlns:vCard="http://www.w3.org/2001/vcard-rdf/3.0#" xmlns:vCard4="http://www.w3.org/2006/vcard/ns#" xmlns:bqbiol="http://biomodels.net/biology-qualifiers/" xmlns:bqmodel="http://biomodels.net/model-qualifiers/">
            <rdf:Description rdf:about="#meta_R_MNXR54968_i">
              <bqbiol:is>
                <rdf:Bag>
                  <rdf:li rdf:resource="https://identifiers.org/kegg.reaction/R04095"/>
                  <rdf:li rdf:resource="https://identifiers.org/ec-code/1.3.8.4"/>
                  <rdf:li rdf:resource="https://identifiers.org/ec-code/1.3.99.10"/>
                  <rdf:li rdf:resource="https://identifiers.org/ec-code/1.3.8.7"/>
                  <rdf:li rdf:resource="https://identifiers.org/ec-code/1.3.99.3"/>
                  <rdf:li rdf:resource="https://identifiers.org/bigg.reaction/ACOAD8m"/>
                  <rdf:li rdf:resource="https://identifiers.org/bigg.reaction/MBCOAi"/>
                  <rdf:li rdf:resource="https://identifiers.org/metanetx.reaction/MNXR54968"/>
                  <rdf:li rdf:resource="https://identifiers.org/reactome/REACT_100290"/>
                  <rdf:li rdf:resource="https://identifiers.org/reactome/REACT_101943"/>
                  <rdf:li rdf:resource="https://identifiers.org/reactome/REACT_104633"/>
                  <rdf:li rdf:resource="https://identifiers.org/reactome/REACT_109543"/>
                  <rdf:li rdf:resource="https://identifiers.org/reactome/REACT_134355"/>
                  <rdf:li rdf:resource="https://identifiers.org/reactome/REACT_155968"/>
                  <rdf:li rdf:resource="https://identifiers.org/reactome/REACT_1586"/>
                  <rdf:li rdf:resource="https://identifiers.org/reactome/REACT_29476"/>
                  <rdf:li rdf:resource="https://identifiers.org/reactome/REACT_29762"/>
                  <rdf:li rdf:resource="https://identifiers.org/reactome/REACT_30865"/>
                  <rdf:li rdf:resource="https://identifiers.org/reactome/REACT_32004"/>
                  <rdf:li rdf:resource="https://identifiers.org/reactome/REACT_34628"/>
                  <rdf:li rdf:resource="https://identifiers.org/reactome/REACT_77254"/>
                  <rdf:li rdf:resource="https://identifiers.org/reactome/REACT_78980"/>
                  <rdf:li rdf:resource="https://identifiers.org/reactome/REACT_80012"/>
                  <rdf:li rdf:resource="https://identifiers.org/reactome/REACT_87007"/>
                  <rdf:li rdf:resource="https://identifiers.org/rhea/31063"/>
                  <rdf:li rdf:resource="https://identifiers.org/rhea/31064"/>
                  <rdf:li rdf:resource="https://identifiers.org/rhea/31065"/>
                  <rdf:li rdf:resource="https://identifiers.org/rhea/31066"/>
                  <rdf:li rdf:resource="https://identifiers.org/seed.reaction/rxn02866"/>
                </rdf:Bag>
              </bqbiol:is>
            </rdf:Description>
          </rdf:RDF>
        </annotation>
        <listOfReactants>
          <speciesReference species="M_bigg_ivcoa_i" stoichiometry="1" constant="true"/>
          <speciesReference species="M_bigg_fad_i" stoichiometry="1" constant="true"/>
        </listOfReactants>
        <listOfProducts>
          <speciesReference species="M_bigg_fadh2_i" stoichiometry="1" constant="true"/>
          <speciesReference species="M_bigg_3mb2coa_i" stoichiometry="1" constant="true"/>
        </listOfProducts>
        <fbc:geneProductAssociation>
          <fbc:geneProductRef fbc:geneProduct="G_MLBr_00660_i"/>
        </fbc:geneProductAssociation>
      </reaction>
      <reaction metaid="meta_R_MNXR57763_i" sboTerm="SBO:0000176" id="R_MNXR57763_i" name="1 AH2 + 1 2-methylbut-2-enoyl-CoA = 1 2-methylbutanoyl-CoA + 1 an oxidized electron acceptor" reversible="true" fast="false" fbc:lowerFluxBound="cobra_default_lb" fbc:upperFluxBound="cobra_default_ub">
        <notes>
          <html xmlns="http://www.w3.org/1999/xhtml">
            <p>BRENDA: BS258775</p>
            <p>GENE_ASSOCIATION: MLBr_00660_i</p>
            <p>KEGG: R03172</p>
            <p>MXNREF: MNXR57763</p>
          </html>
        </notes>
        <annotation>
          <rdf:RDF xmlns:rdf="http://www.w3.org/1999/02/22-rdf-syntax-ns#" xmlns:dcterms="http://purl.org/dc/terms/" xmlns:vCard="http://www.w3.org/2001/vcard-rdf/3.0#" xmlns:vCard4="http://www.w3.org/2006/vcard/ns#" xmlns:bqbiol="http://biomodels.net/biology-qualifiers/" xmlns:bqmodel="http://biomodels.net/model-qualifiers/">
            <rdf:Description rdf:about="#meta_R_MNXR57763_i">
              <bqbiol:is>
                <rdf:Bag>
                  <rdf:li rdf:resource="https://identifiers.org/kegg.reaction/R03172"/>
                  <rdf:li rdf:resource="https://identifiers.org/ec-code/1.3.8.7"/>
                  <rdf:li rdf:resource="https://identifiers.org/ec-code/1.3.99.3"/>
                  <rdf:li rdf:resource="https://identifiers.org/ec-code/1.3.99.2"/>
                  <rdf:li rdf:resource="https://identifiers.org/ec-code/1.3.99.12"/>
                  <rdf:li rdf:resource="https://identifiers.org/ec-code/1.3.8.1"/>
                  <rdf:li rdf:resource="https://identifiers.org/brenda/BS258775"/>
                  <rdf:li rdf:resource="https://identifiers.org/metanetx.reaction/MNXR57763"/>
                </rdf:Bag>
              </bqbiol:is>
            </rdf:Description>
          </rdf:RDF>
        </annotation>
        <listOfReactants>
          <speciesReference species="M_MNXM24_i" stoichiometry="1" constant="true"/>
          <speciesReference species="M_bigg_2mb2coa_i" stoichiometry="1" constant="true"/>
        </listOfReactants>
        <listOfProducts>
          <speciesReference species="M_MNXM4932_i" stoichiometry="1" constant="true"/>
          <speciesReference species="M_MNXM90227_i" stoichiometry="1" constant="true"/>
        </listOfProducts>
        <fbc:geneProductAssociation>
          <fbc:geneProductRef fbc:geneProduct="G_MLBr_00660_i"/>
        </fbc:geneProductAssociation>
      </reaction>
      <reaction metaid="meta_R_MNXR17833_i" sboTerm="SBO:0000176" id="R_MNXR17833_i" name="1 H(+) + 1 NADH(2-) + 1 5-methyl-3-oxo-4-hexenoyl-CoA = 1 3-hydroxy-5-methylhex-4-enoyl-CoA + 1 NAD(+)" reversible="true" fast="false" fbc:lowerFluxBound="cobra_default_lb" fbc:upperFluxBound="cobra_default_ub">
        <notes>
          <html xmlns="http://www.w3.org/1999/xhtml">
            <p>GENE_ASSOCIATION: MLBr_02161_i</p>
            <p>KEGG: R08094</p>
            <p>MXNREF: MNXR17833</p>
            <p>SEED: rxn07883</p>
          </html>
        </notes>
        <annotation>
          <rdf:RDF xmlns:rdf="http://www.w3.org/1999/02/22-rdf-syntax-ns#" xmlns:dcterms="http://purl.org/dc/terms/" xmlns:vCard="http://www.w3.org/2001/vcard-rdf/3.0#" xmlns:vCard4="http://www.w3.org/2006/vcard/ns#" xmlns:bqbiol="http://biomodels.net/biology-qualifiers/" xmlns:bqmodel="http://biomodels.net/model-qualifiers/">
            <rdf:Description rdf:about="#meta_R_MNXR17833_i">
              <bqbiol:is>
                <rdf:Bag>
                  <rdf:li rdf:resource="https://identifiers.org/kegg.reaction/R08094"/>
                  <rdf:li rdf:resource="https://identifiers.org/ec-code/1.1.1.35"/>
                  <rdf:li rdf:resource="https://identifiers.org/metanetx.reaction/MNXR17833"/>
                  <rdf:li rdf:resource="https://identifiers.org/seed.reaction/rxn07883"/>
                </rdf:Bag>
              </bqbiol:is>
            </rdf:Description>
          </rdf:RDF>
        </annotation>
        <listOfReactants>
          <speciesReference species="M_bigg_h_i" stoichiometry="1" constant="true"/>
          <speciesReference species="M_bigg_nadh_i" stoichiometry="1" constant="true"/>
          <speciesReference species="M_MNXM5558_i" stoichiometry="1" constant="true"/>
        </listOfReactants>
        <listOfProducts>
          <speciesReference species="M_MNXM5522_i" stoichiometry="1" constant="true"/>
          <speciesReference species="M_bigg_nad_i" stoichiometry="1" constant="true"/>
        </listOfProducts>
        <fbc:geneProductAssociation>
          <fbc:geneProductRef fbc:geneProduct="G_MLBr_02161_i"/>
        </fbc:geneProductAssociation>
      </reaction>
      <reaction metaid="meta_R_MNXR60654_i" sboTerm="SBO:0000176" id="R_MNXR60654_i" name="1 FADH2 + 1 (2E)-5-methylhexa-2,4-dienoyl-CoA = 1 5-methylhex-4-enoyl-CoA + 1 FAD" reversible="true" fast="false" fbc:lowerFluxBound="cobra_default_lb" fbc:upperFluxBound="cobra_default_ub">
        <notes>
          <html xmlns="http://www.w3.org/1999/xhtml">
            <p>GENE_ASSOCIATION: MLBr_00661_i or MLBr_00737_i or MLBr_02563_i</p>
            <p>KEGG: R08092</p>
            <p>MXNREF: MNXR60654</p>
            <p>SEED: rxn07881</p>
          </html>
        </notes>
        <annotation>
          <rdf:RDF xmlns:rdf="http://www.w3.org/1999/02/22-rdf-syntax-ns#" xmlns:dcterms="http://purl.org/dc/terms/" xmlns:vCard="http://www.w3.org/2001/vcard-rdf/3.0#" xmlns:vCard4="http://www.w3.org/2006/vcard/ns#" xmlns:bqbiol="http://biomodels.net/biology-qualifiers/" xmlns:bqmodel="http://biomodels.net/model-qualifiers/">
            <rdf:Description rdf:about="#meta_R_MNXR60654_i">
              <bqbiol:is>
                <rdf:Bag>
                  <rdf:li rdf:resource="https://identifiers.org/kegg.reaction/R08092"/>
                  <rdf:li rdf:resource="https://identifiers.org/ec-code/1.3.99.-"/>
                  <rdf:li rdf:resource="https://identifiers.org/metanetx.reaction/MNXR60654"/>
                  <rdf:li rdf:resource="https://identifiers.org/seed.reaction/rxn07881"/>
                </rdf:Bag>
              </bqbiol:is>
            </rdf:Description>
          </rdf:RDF>
        </annotation>
        <listOfReactants>
          <speciesReference species="M_bigg_fadh2_i" stoichiometry="1" constant="true"/>
          <speciesReference species="M_MNXM5368_i" stoichiometry="1" constant="true"/>
        </listOfReactants>
        <listOfProducts>
          <speciesReference species="M_MNXM5560_i" stoichiometry="1" constant="true"/>
          <speciesReference species="M_bigg_fad_i" stoichiometry="1" constant="true"/>
        </listOfProducts>
        <fbc:geneProductAssociation>
          <fbc:or>
            <fbc:geneProductRef fbc:geneProduct="G_MLBr_00661_i"/>
            <fbc:geneProductRef fbc:geneProduct="G_MLBr_00737_i"/>
            <fbc:geneProductRef fbc:geneProduct="G_MLBr_02563_i"/>
          </fbc:or>
        </fbc:geneProductAssociation>
      </reaction>
      <reaction metaid="meta_R_MNXR17832_i" sboTerm="SBO:0000176" id="R_MNXR17832_i" name="1 H2O + 1 (2E)-5-methylhexa-2,4-dienoyl-CoA = 1 3-hydroxy-5-methylhex-4-enoyl-CoA" reversible="true" fast="false" fbc:lowerFluxBound="cobra_default_lb" fbc:upperFluxBound="cobra_default_ub">
        <notes>
          <html xmlns="http://www.w3.org/1999/xhtml">
            <p>GENE_ASSOCIATION: MLBr_00120_i or MLBr_01241_i or MLBr_01724_i or MLBr_02118_i or MLBr_02161_i or MLBr_02401_i or MLBr_02402_i</p>
            <p>KEGG: R08093</p>
            <p>METACYC: RXN-11919</p>
            <p>MXNREF: MNXR17832</p>
            <p>SEED: rxn07882</p>
          </html>
        </notes>
        <annotation>
          <rdf:RDF xmlns:rdf="http://www.w3.org/1999/02/22-rdf-syntax-ns#" xmlns:dcterms="http://purl.org/dc/terms/" xmlns:vCard="http://www.w3.org/2001/vcard-rdf/3.0#" xmlns:vCard4="http://www.w3.org/2006/vcard/ns#" xmlns:bqbiol="http://biomodels.net/biology-qualifiers/" xmlns:bqmodel="http://biomodels.net/model-qualifiers/">
            <rdf:Description rdf:about="#meta_R_MNXR17832_i">
              <bqbiol:is>
                <rdf:Bag>
                  <rdf:li rdf:resource="https://identifiers.org/kegg.reaction/R08093"/>
                  <rdf:li rdf:resource="https://identifiers.org/ec-code/4.2.1.-"/>
                  <rdf:li rdf:resource="https://identifiers.org/ec-code/4.2.1.17"/>
                  <rdf:li rdf:resource="https://identifiers.org/biocyc/RXN-11919"/>
                  <rdf:li rdf:resource="https://identifiers.org/metanetx.reaction/MNXR17832"/>
                  <rdf:li rdf:resource="https://identifiers.org/seed.reaction/rxn07882"/>
                </rdf:Bag>
              </bqbiol:is>
            </rdf:Description>
          </rdf:RDF>
        </annotation>
        <listOfReactants>
          <speciesReference species="M_bigg_h2o_i" stoichiometry="1" constant="true"/>
          <speciesReference species="M_MNXM5368_i" stoichiometry="1" constant="true"/>
        </listOfReactants>
        <listOfProducts>
          <speciesReference species="M_MNXM5522_i" stoichiometry="1" constant="true"/>
        </listOfProducts>
        <fbc:geneProductAssociation>
          <fbc:or>
            <fbc:geneProductRef fbc:geneProduct="G_MLBr_00120_i"/>
            <fbc:geneProductRef fbc:geneProduct="G_MLBr_01241_i"/>
            <fbc:geneProductRef fbc:geneProduct="G_MLBr_01724_i"/>
            <fbc:geneProductRef fbc:geneProduct="G_MLBr_02118_i"/>
            <fbc:geneProductRef fbc:geneProduct="G_MLBr_02161_i"/>
            <fbc:geneProductRef fbc:geneProduct="G_MLBr_02401_i"/>
            <fbc:geneProductRef fbc:geneProduct="G_MLBr_02402_i"/>
          </fbc:or>
        </fbc:geneProductAssociation>
      </reaction>
      <reaction metaid="meta_R_MNXR15483_i" sboTerm="SBO:0000176" id="R_MNXR15483_i" name="1 H2O + 1 citraconate(2-) = 1 D-erythro-3-methylmalate(2-)" reversible="true" fast="false" fbc:lowerFluxBound="cobra_default_lb" fbc:upperFluxBound="cobra_default_ub">
        <notes>
          <html xmlns="http://www.w3.org/1999/xhtml">
            <p>GENE_ASSOCIATION: MLBr_01684_i or MLBr_01685_i</p>
            <p>KEGG: R03898</p>
            <p>MXNREF: MNXR15483</p>
            <p>SEED: rxn02751</p>
            <p>UPA: UCR03898</p>
          </html>
        </notes>
        <annotation>
          <rdf:RDF xmlns:rdf="http://www.w3.org/1999/02/22-rdf-syntax-ns#" xmlns:dcterms="http://purl.org/dc/terms/" xmlns:vCard="http://www.w3.org/2001/vcard-rdf/3.0#" xmlns:vCard4="http://www.w3.org/2006/vcard/ns#" xmlns:bqbiol="http://biomodels.net/biology-qualifiers/" xmlns:bqmodel="http://biomodels.net/model-qualifiers/">
            <rdf:Description rdf:about="#meta_R_MNXR15483_i">
              <bqbiol:is>
                <rdf:Bag>
                  <rdf:li rdf:resource="https://identifiers.org/kegg.reaction/R03898"/>
                  <rdf:li rdf:resource="https://identifiers.org/ec-code/4.2.1.35"/>
                  <rdf:li rdf:resource="https://identifiers.org/metanetx.reaction/MNXR15483"/>
                  <rdf:li rdf:resource="https://identifiers.org/seed.reaction/rxn02751"/>
                </rdf:Bag>
              </bqbiol:is>
            </rdf:Description>
          </rdf:RDF>
        </annotation>
        <listOfReactants>
          <speciesReference species="M_bigg_h2o_i" stoichiometry="1" constant="true"/>
          <speciesReference species="M_MNXM2356_i" stoichiometry="1" constant="true"/>
        </listOfReactants>
        <listOfProducts>
          <speciesReference species="M_MNXM2512_i" stoichiometry="1" constant="true"/>
        </listOfProducts>
        <fbc:geneProductAssociation>
          <fbc:or>
            <fbc:geneProductRef fbc:geneProduct="G_MLBr_01684_i"/>
            <fbc:geneProductRef fbc:geneProduct="G_MLBr_01685_i"/>
          </fbc:or>
        </fbc:geneProductAssociation>
      </reaction>
      <reaction metaid="meta_R_MNXR14719_i" sboTerm="SBO:0000176" id="R_MNXR14719_i" name="1 NADH(2-) + 1 CO(2) + 1 2-oxobutanoate = 1 D-erythro-3-methylmalate(2-) + 1 NAD(+)" reversible="true" fast="false" fbc:lowerFluxBound="cobra_default_lb" fbc:upperFluxBound="cobra_default_ub">
        <notes>
          <html xmlns="http://www.w3.org/1999/xhtml">
            <p>GENE_ASSOCIATION: MLBr_01691_i</p>
            <p>KEGG: R00994</p>
            <p>MXNREF: MNXR14719</p>
            <p>RHEA: 25771, 32715, 32716, 32717, 32718</p>
            <p>SEED: rxn00735</p>
            <p>UPA: UCR00994, UER00069</p>
          </html>
        </notes>
        <annotation>
          <rdf:RDF xmlns:rdf="http://www.w3.org/1999/02/22-rdf-syntax-ns#" xmlns:dcterms="http://purl.org/dc/terms/" xmlns:vCard="http://www.w3.org/2001/vcard-rdf/3.0#" xmlns:vCard4="http://www.w3.org/2006/vcard/ns#" xmlns:bqbiol="http://biomodels.net/biology-qualifiers/" xmlns:bqmodel="http://biomodels.net/model-qualifiers/">
            <rdf:Description rdf:about="#meta_R_MNXR14719_i">
              <bqbiol:is>
                <rdf:Bag>
                  <rdf:li rdf:resource="https://identifiers.org/kegg.reaction/R00994"/>
                  <rdf:li rdf:resource="https://identifiers.org/ec-code/1.1.1.n5"/>
                  <rdf:li rdf:resource="https://identifiers.org/ec-code/1.1.1.85"/>
                  <rdf:li rdf:resource="https://identifiers.org/metanetx.reaction/MNXR14719"/>
                  <rdf:li rdf:resource="https://identifiers.org/rhea/25771"/>
                  <rdf:li rdf:resource="https://identifiers.org/rhea/32715"/>
                  <rdf:li rdf:resource="https://identifiers.org/rhea/32716"/>
                  <rdf:li rdf:resource="https://identifiers.org/rhea/32717"/>
                  <rdf:li rdf:resource="https://identifiers.org/rhea/32718"/>
                  <rdf:li rdf:resource="https://identifiers.org/seed.reaction/rxn00735"/>
                </rdf:Bag>
              </bqbiol:is>
            </rdf:Description>
          </rdf:RDF>
        </annotation>
        <listOfReactants>
          <speciesReference species="M_bigg_nadh_i" stoichiometry="1" constant="true"/>
          <speciesReference species="M_bigg_co2_i" stoichiometry="1" constant="true"/>
          <speciesReference species="M_bigg_2obut_i" stoichiometry="1" constant="true"/>
        </listOfReactants>
        <listOfProducts>
          <speciesReference species="M_MNXM2512_i" stoichiometry="1" constant="true"/>
          <speciesReference species="M_bigg_nad_i" stoichiometry="1" constant="true"/>
        </listOfProducts>
        <fbc:geneProductAssociation>
          <fbc:geneProductRef fbc:geneProduct="G_MLBr_01691_i"/>
        </fbc:geneProductAssociation>
      </reaction>
      <reaction metaid="meta_R_MNXR15892_i" sboTerm="SBO:0000176" id="R_MNXR15892_i" name="1 H(+) + 1 (R)-3-hydroxy-3-methyl-2-oxopentanoate + 1 NADPH = 1 (2R,3R)-2,3-dihydroxy-3-methylpentanoate + 1 NADP(+)" reversible="true" fast="false" fbc:lowerFluxBound="cobra_default_lb" fbc:upperFluxBound="cobra_default_ub">
        <notes>
          <html xmlns="http://www.w3.org/1999/xhtml">
            <p>GENE_ASSOCIATION: MLBr_01694_i</p>
            <p>KEGG: R05068</p>
            <p>MXNREF: MNXR15892</p>
            <p>SEED: rxn03435</p>
            <p>UPA: UCR05068</p>
          </html>
        </notes>
        <annotation>
          <rdf:RDF xmlns:rdf="http://www.w3.org/1999/02/22-rdf-syntax-ns#" xmlns:dcterms="http://purl.org/dc/terms/" xmlns:vCard="http://www.w3.org/2001/vcard-rdf/3.0#" xmlns:vCard4="http://www.w3.org/2006/vcard/ns#" xmlns:bqbiol="http://biomodels.net/biology-qualifiers/" xmlns:bqmodel="http://biomodels.net/model-qualifiers/">
            <rdf:Description rdf:about="#meta_R_MNXR15892_i">
              <bqbiol:is>
                <rdf:Bag>
                  <rdf:li rdf:resource="https://identifiers.org/kegg.reaction/R05068"/>
                  <rdf:li rdf:resource="https://identifiers.org/ec-code/1.1.1.86"/>
                  <rdf:li rdf:resource="https://identifiers.org/metanetx.reaction/MNXR15892"/>
                  <rdf:li rdf:resource="https://identifiers.org/seed.reaction/rxn03435"/>
                </rdf:Bag>
              </bqbiol:is>
            </rdf:Description>
          </rdf:RDF>
        </annotation>
        <listOfReactants>
          <speciesReference species="M_bigg_h_i" stoichiometry="1" constant="true"/>
          <speciesReference species="M_MNXM3129_i" stoichiometry="1" constant="true"/>
          <speciesReference species="M_bigg_nadph_i" stoichiometry="1" constant="true"/>
        </listOfReactants>
        <listOfProducts>
          <speciesReference species="M_bigg_23dhmp_i" stoichiometry="1" constant="true"/>
          <speciesReference species="M_bigg_nadp_i" stoichiometry="1" constant="true"/>
        </listOfProducts>
        <fbc:geneProductAssociation>
          <fbc:geneProductRef fbc:geneProduct="G_MLBr_01694_i"/>
        </fbc:geneProductAssociation>
      </reaction>
      <reaction metaid="meta_R_MNXR3134_i" sboTerm="SBO:0000176" id="R_MNXR3134_i" name="1 (2S)-2-isopropylmalate(2-) = 1 2-isopropylmaleate(2-) + 1 H2O" reversible="true" fast="false" fbc:lowerFluxBound="cobra_default_lb" fbc:upperFluxBound="cobra_default_ub">
        <notes>
          <html xmlns="http://www.w3.org/1999/xhtml">
            <p>BIGG: IPPMIb</p>
            <p>BIOPATH: RXN01202</p>
            <p>BRENDA: BR49521</p>
            <p>GENE_ASSOCIATION: MLBr_01684_i or MLBr_01685_i or MetaCyc_GJP6_1718_MONOMER_i or MetaCyc_GJP6_1719_MONOMER_i</p>
            <p>KEGG: R03968</p>
            <p>METACYC: 3-ISOPROPYLMALISOM-RXN</p>
            <p>MXNREF: MNXR3134</p>
            <p>RHEA: 16293, 16294, 16295, 16296</p>
            <p>SEED: rxn02789</p>
            <p>UPA: UCR03968</p>
          </html>
        </notes>
        <annotation>
          <rdf:RDF xmlns:rdf="http://www.w3.org/1999/02/22-rdf-syntax-ns#" xmlns:dcterms="http://purl.org/dc/terms/" xmlns:vCard="http://www.w3.org/2001/vcard-rdf/3.0#" xmlns:vCard4="http://www.w3.org/2006/vcard/ns#" xmlns:bqbiol="http://biomodels.net/biology-qualifiers/" xmlns:bqmodel="http://biomodels.net/model-qualifiers/">
            <rdf:Description rdf:about="#meta_R_MNXR3134_i">
              <bqbiol:is>
                <rdf:Bag>
                  <rdf:li rdf:resource="https://identifiers.org/kegg.reaction/R03968"/>
                  <rdf:li rdf:resource="https://identifiers.org/ec-code/4.2.1.33"/>
                  <rdf:li rdf:resource="https://identifiers.org/bigg.reaction/IPPMIb"/>
                  <rdf:li rdf:resource="https://identifiers.org/brenda/BR49521"/>
                  <rdf:li rdf:resource="https://identifiers.org/biocyc/3-ISOPROPYLMALISOM-RXN"/>
                  <rdf:li rdf:resource="https://identifiers.org/metanetx.reaction/MNXR3134"/>
                  <rdf:li rdf:resource="https://identifiers.org/rhea/16293"/>
                  <rdf:li rdf:resource="https://identifiers.org/rhea/16294"/>
                  <rdf:li rdf:resource="https://identifiers.org/rhea/16295"/>
                  <rdf:li rdf:resource="https://identifiers.org/rhea/16296"/>
                  <rdf:li rdf:resource="https://identifiers.org/seed.reaction/rxn02789"/>
                </rdf:Bag>
              </bqbiol:is>
            </rdf:Description>
          </rdf:RDF>
        </annotation>
        <listOfReactants>
          <speciesReference species="M_bigg_3c3hmp_i" stoichiometry="1" constant="true"/>
        </listOfReactants>
        <listOfProducts>
          <speciesReference species="M_bigg_2ippm_i" stoichiometry="1" constant="true"/>
          <speciesReference species="M_bigg_h2o_i" stoichiometry="1" constant="true"/>
        </listOfProducts>
        <fbc:geneProductAssociation>
          <fbc:or>
            <fbc:geneProductRef fbc:geneProduct="G_MLBr_01684_i"/>
            <fbc:geneProductRef fbc:geneProduct="G_MLBr_01685_i"/>
            <fbc:geneProductRef fbc:geneProduct="G_MetaCyc_GJP6_1718_MONOMER_i"/>
            <fbc:geneProductRef fbc:geneProduct="G_MetaCyc_GJP6_1719_MONOMER_i"/>
          </fbc:or>
        </fbc:geneProductAssociation>
      </reaction>
      <reaction metaid="meta_R_MNXR3132_i" sboTerm="SBO:0000176" id="R_MNXR3132_i" name="1 H(+) + 1 NADH(2-) + 1 (2S)-2-isopropyl-3-oxosuccinate(2-) = 1 NAD(+) + 1 (2R,3S)-3-isopropylmalate(2-)" reversible="true" fast="false" fbc:lowerFluxBound="cobra_default_lb" fbc:upperFluxBound="cobra_default_ub">
        <notes>
          <html xmlns="http://www.w3.org/1999/xhtml">
            <p>BIGG: IPMD, IPMDr</p>
            <p>BRENDA: BR47597</p>
            <p>GENE_ASSOCIATION: MLBr_01691_i</p>
            <p>KEGG: R04426</p>
            <p>METACYC: 3-ISOPROPYLMALDEHYDROG-RXN</p>
            <p>MXNREF: MNXR3132</p>
            <p>RHEA: 10892, 10893, 10894, 10895</p>
            <p>SEED: rxn03062</p>
            <p>UPA: UCR04426</p>
          </html>
        </notes>
        <annotation>
          <rdf:RDF xmlns:rdf="http://www.w3.org/1999/02/22-rdf-syntax-ns#" xmlns:dcterms="http://purl.org/dc/terms/" xmlns:vCard="http://www.w3.org/2001/vcard-rdf/3.0#" xmlns:vCard4="http://www.w3.org/2006/vcard/ns#" xmlns:bqbiol="http://biomodels.net/biology-qualifiers/" xmlns:bqmodel="http://biomodels.net/model-qualifiers/">
            <rdf:Description rdf:about="#meta_R_MNXR3132_i">
              <bqbiol:is>
                <rdf:Bag>
                  <rdf:li rdf:resource="https://identifiers.org/kegg.reaction/R04426"/>
                  <rdf:li rdf:resource="https://identifiers.org/ec-code/1.1.1.85"/>
                  <rdf:li rdf:resource="https://identifiers.org/bigg.reaction/IPMD"/>
                  <rdf:li rdf:resource="https://identifiers.org/bigg.reaction/IPMDr"/>
                  <rdf:li rdf:resource="https://identifiers.org/brenda/BR47597"/>
                  <rdf:li rdf:resource="https://identifiers.org/biocyc/3-ISOPROPYLMALDEHYDROG-RXN"/>
                  <rdf:li rdf:resource="https://identifiers.org/metanetx.reaction/MNXR3132"/>
                  <rdf:li rdf:resource="https://identifiers.org/rhea/10892"/>
                  <rdf:li rdf:resource="https://identifiers.org/rhea/10893"/>
                  <rdf:li rdf:resource="https://identifiers.org/rhea/10894"/>
                  <rdf:li rdf:resource="https://identifiers.org/rhea/10895"/>
                  <rdf:li rdf:resource="https://identifiers.org/seed.reaction/rxn03062"/>
                </rdf:Bag>
              </bqbiol:is>
            </rdf:Description>
          </rdf:RDF>
        </annotation>
        <listOfReactants>
          <speciesReference species="M_bigg_h_i" stoichiometry="1" constant="true"/>
          <speciesReference species="M_bigg_nadh_i" stoichiometry="1" constant="true"/>
          <speciesReference species="M_bigg_3c4mop_i" stoichiometry="1" constant="true"/>
        </listOfReactants>
        <listOfProducts>
          <speciesReference species="M_bigg_nad_i" stoichiometry="1" constant="true"/>
          <speciesReference species="M_bigg_3c2hmp_i" stoichiometry="1" constant="true"/>
        </listOfProducts>
        <fbc:geneProductAssociation>
          <fbc:geneProductRef fbc:geneProduct="G_MLBr_01691_i"/>
        </fbc:geneProductAssociation>
      </reaction>
      <reaction metaid="meta_R_MNXR3133_i" sboTerm="SBO:0000176" id="R_MNXR3133_i" name="1 (2R,3S)-3-isopropylmalate(2-) = 1 2-isopropylmaleate(2-) + 1 H2O" reversible="true" fast="false" fbc:lowerFluxBound="cobra_default_lb" fbc:upperFluxBound="cobra_default_ub">
        <notes>
          <html xmlns="http://www.w3.org/1999/xhtml">
            <p>BIGG: IPPMIa</p>
            <p>BIOPATH: RXN00952</p>
            <p>BRENDA: BR413</p>
            <p>GENE_ASSOCIATION: MLBr_01684_i or MLBr_01685_i</p>
            <p>KEGG: R04001</p>
            <p>METACYC: RXN-8991</p>
            <p>MXNREF: MNXR3133</p>
            <p>RHEA: 10676, 10677, 10678, 10679</p>
            <p>SEED: rxn02811</p>
            <p>UPA: UCR04001</p>
          </html>
        </notes>
        <annotation>
          <rdf:RDF xmlns:rdf="http://www.w3.org/1999/02/22-rdf-syntax-ns#" xmlns:dcterms="http://purl.org/dc/terms/" xmlns:vCard="http://www.w3.org/2001/vcard-rdf/3.0#" xmlns:vCard4="http://www.w3.org/2006/vcard/ns#" xmlns:bqbiol="http://biomodels.net/biology-qualifiers/" xmlns:bqmodel="http://biomodels.net/model-qualifiers/">
            <rdf:Description rdf:about="#meta_R_MNXR3133_i">
              <bqbiol:is>
                <rdf:Bag>
                  <rdf:li rdf:resource="https://identifiers.org/kegg.reaction/R04001"/>
                  <rdf:li rdf:resource="https://identifiers.org/ec-code/4.2.1.33"/>
                  <rdf:li rdf:resource="https://identifiers.org/bigg.reaction/IPPMIa"/>
                  <rdf:li rdf:resource="https://identifiers.org/brenda/BR413"/>
                  <rdf:li rdf:resource="https://identifiers.org/biocyc/RXN-8991"/>
                  <rdf:li rdf:resource="https://identifiers.org/metanetx.reaction/MNXR3133"/>
                  <rdf:li rdf:resource="https://identifiers.org/rhea/10676"/>
                  <rdf:li rdf:resource="https://identifiers.org/rhea/10677"/>
                  <rdf:li rdf:resource="https://identifiers.org/rhea/10678"/>
                  <rdf:li rdf:resource="https://identifiers.org/rhea/10679"/>
                  <rdf:li rdf:resource="https://identifiers.org/seed.reaction/rxn02811"/>
                </rdf:Bag>
              </bqbiol:is>
            </rdf:Description>
          </rdf:RDF>
        </annotation>
        <listOfReactants>
          <speciesReference species="M_bigg_3c2hmp_i" stoichiometry="1" constant="true"/>
        </listOfReactants>
        <listOfProducts>
          <speciesReference species="M_bigg_2ippm_i" stoichiometry="1" constant="true"/>
          <speciesReference species="M_bigg_h2o_i" stoichiometry="1" constant="true"/>
        </listOfProducts>
        <fbc:geneProductAssociation>
          <fbc:or>
            <fbc:geneProductRef fbc:geneProduct="G_MLBr_01684_i"/>
            <fbc:geneProductRef fbc:geneProduct="G_MLBr_01685_i"/>
          </fbc:or>
        </fbc:geneProductAssociation>
      </reaction>
      <reaction metaid="meta_R_MNXR3135_i" sboTerm="SBO:0000176" id="R_MNXR3135_i" name="1 H2O + 1 acetyl-CoA(4-) + 1 3-methyl-2-oxobutanoate = 1 H(+) + 1 CoA + 1 (2S)-2-isopropylmalate(2-)" reversible="true" fast="false" fbc:lowerFluxBound="cobra_default_lb" fbc:upperFluxBound="cobra_default_ub">
        <notes>
          <html xmlns="http://www.w3.org/1999/xhtml">
            <p>BIGG: IPPS, IPPSm</p>
            <p>BIOPATH: RXN01115</p>
            <p>BRENDA: BR47381</p>
            <p>GENE_ASSOCIATION: MLBr_02324_i or MetaCyc_GJP6_2376_MONOMER_i</p>
            <p>KEGG: R01213</p>
            <p>METACYC: 2-ISOPROPYLMALATESYN-RXN</p>
            <p>MXNREF: MNXR3135</p>
            <p>RHEA: 21524, 21525, 21526, 21527</p>
            <p>SEED: rxn00902</p>
            <p>UPA: UCR01213, UER00070</p>
          </html>
        </notes>
        <annotation>
          <rdf:RDF xmlns:rdf="http://www.w3.org/1999/02/22-rdf-syntax-ns#" xmlns:dcterms="http://purl.org/dc/terms/" xmlns:vCard="http://www.w3.org/2001/vcard-rdf/3.0#" xmlns:vCard4="http://www.w3.org/2006/vcard/ns#" xmlns:bqbiol="http://biomodels.net/biology-qualifiers/" xmlns:bqmodel="http://biomodels.net/model-qualifiers/">
            <rdf:Description rdf:about="#meta_R_MNXR3135_i">
              <bqbiol:is>
                <rdf:Bag>
                  <rdf:li rdf:resource="https://identifiers.org/kegg.reaction/R01213"/>
                  <rdf:li rdf:resource="https://identifiers.org/ec-code/4.1.3.12"/>
                  <rdf:li rdf:resource="https://identifiers.org/ec-code/2.3.3.13"/>
                  <rdf:li rdf:resource="https://identifiers.org/bigg.reaction/IPPS"/>
                  <rdf:li rdf:resource="https://identifiers.org/bigg.reaction/IPPSm"/>
                  <rdf:li rdf:resource="https://identifiers.org/brenda/BR47381"/>
                  <rdf:li rdf:resource="https://identifiers.org/biocyc/2-ISOPROPYLMALATESYN-RXN"/>
                  <rdf:li rdf:resource="https://identifiers.org/metanetx.reaction/MNXR3135"/>
                  <rdf:li rdf:resource="https://identifiers.org/rhea/21524"/>
                  <rdf:li rdf:resource="https://identifiers.org/rhea/21525"/>
                  <rdf:li rdf:resource="https://identifiers.org/rhea/21526"/>
                  <rdf:li rdf:resource="https://identifiers.org/rhea/21527"/>
                  <rdf:li rdf:resource="https://identifiers.org/seed.reaction/rxn00902"/>
                </rdf:Bag>
              </bqbiol:is>
            </rdf:Description>
          </rdf:RDF>
        </annotation>
        <listOfReactants>
          <speciesReference species="M_bigg_h2o_i" stoichiometry="1" constant="true"/>
          <speciesReference species="M_bigg_accoa_i" stoichiometry="1" constant="true"/>
          <speciesReference species="M_bigg_3mob_i" stoichiometry="1" constant="true"/>
        </listOfReactants>
        <listOfProducts>
          <speciesReference species="M_bigg_h_i" stoichiometry="1" constant="true"/>
          <speciesReference species="M_bigg_coa_i" stoichiometry="1" constant="true"/>
          <speciesReference species="M_bigg_3c3hmp_i" stoichiometry="1" constant="true"/>
        </listOfProducts>
        <fbc:geneProductAssociation>
          <fbc:or>
            <fbc:geneProductRef fbc:geneProduct="G_MLBr_02324_i"/>
            <fbc:geneProductRef fbc:geneProduct="G_MetaCyc_GJP6_2376_MONOMER_i"/>
          </fbc:or>
        </fbc:geneProductAssociation>
      </reaction>
      <reaction metaid="meta_R_MNXR5342_i" sboTerm="SBO:0000176" id="R_MNXR5342_i" name="1 3-methyl-2-oxobutanoate + 1 L-alanine zwitterion = 1 L-valine zwitterion + 1 pyruvate" reversible="true" fast="false" fbc:lowerFluxBound="cobra_default_lb" fbc:upperFluxBound="cobra_default_ub">
        <notes>
          <html xmlns="http://www.w3.org/1999/xhtml">
            <p>BIGG: VPAMT</p>
            <p>BRENDA: BR47703</p>
            <p>GENE_ASSOCIATION: MLBr_02502_i or MLBr_00866_i</p>
            <p>KEGG: R01215</p>
            <p>METACYC: VALINE-PYRUVATE-AMINOTRANSFER-RXN</p>
            <p>MXNREF: MNXR5342</p>
            <p>RHEA: 22912, 22913, 22914, 22915</p>
            <p>SEED: rxn00904</p>
          </html>
        </notes>
        <annotation>
          <rdf:RDF xmlns:rdf="http://www.w3.org/1999/02/22-rdf-syntax-ns#" xmlns:dcterms="http://purl.org/dc/terms/" xmlns:vCard="http://www.w3.org/2001/vcard-rdf/3.0#" xmlns:vCard4="http://www.w3.org/2006/vcard/ns#" xmlns:bqbiol="http://biomodels.net/biology-qualifiers/" xmlns:bqmodel="http://biomodels.net/model-qualifiers/">
            <rdf:Description rdf:about="#meta_R_MNXR5342_i">
              <bqbiol:is>
                <rdf:Bag>
                  <rdf:li rdf:resource="https://identifiers.org/kegg.reaction/R01215"/>
                  <rdf:li rdf:resource="https://identifiers.org/ec-code/2.6.1.66"/>
                  <rdf:li rdf:resource="https://identifiers.org/bigg.reaction/VPAMT"/>
                  <rdf:li rdf:resource="https://identifiers.org/brenda/BR47703"/>
                  <rdf:li rdf:resource="https://identifiers.org/biocyc/VALINE-PYRUVATE-AMINOTRANSFER-RXN"/>
                  <rdf:li rdf:resource="https://identifiers.org/metanetx.reaction/MNXR5342"/>
                  <rdf:li rdf:resource="https://identifiers.org/rhea/22912"/>
                  <rdf:li rdf:resource="https://identifiers.org/rhea/22913"/>
                  <rdf:li rdf:resource="https://identifiers.org/rhea/22914"/>
                  <rdf:li rdf:resource="https://identifiers.org/rhea/22915"/>
                  <rdf:li rdf:resource="https://identifiers.org/seed.reaction/rxn00904"/>
                </rdf:Bag>
              </bqbiol:is>
            </rdf:Description>
          </rdf:RDF>
        </annotation>
        <listOfReactants>
          <speciesReference species="M_bigg_3mob_i" stoichiometry="1" constant="true"/>
          <speciesReference species="M_bigg_ala_L_i" stoichiometry="1" constant="true"/>
        </listOfReactants>
        <listOfProducts>
          <speciesReference species="M_bigg_val_L_i" stoichiometry="1" constant="true"/>
          <speciesReference species="M_bigg_pyr_i" stoichiometry="1" constant="true"/>
        </listOfProducts>
        <fbc:geneProductAssociation>
          <fbc:or>
            <fbc:geneProductRef fbc:geneProduct="G_MLBr_02502_i"/>
            <fbc:geneProductRef fbc:geneProduct="G_MLBr_00866_i"/>
          </fbc:or>
        </fbc:geneProductAssociation>
      </reaction>
      <reaction metaid="meta_R_MNXR1535_i" sboTerm="SBO:0000176" id="R_MNXR1535_i" name="1 2,3-dihydroxy-3-methylbutanoate = 1 H2O + 1 3-methyl-2-oxobutanoate" reversible="true" fast="false" fbc:lowerFluxBound="cobra_default_lb" fbc:upperFluxBound="cobra_default_ub">
        <notes>
          <html xmlns="http://www.w3.org/1999/xhtml">
            <p>BIGG: DHAD1, DHAD1m</p>
            <p>BIOPATH: RXN00558</p>
            <p>BRENDA: BR3406, BS402319</p>
            <p>GENE_ASSOCIATION: MLBr_02608_i or MetaCyc_GJP6_2665_MONOMER_i</p>
            <p>KEGG: R01209, R04441</p>
            <p>METACYC: DIHYDROXYISOVALDEHYDRAT-RXN</p>
            <p>MXNREF: MNXR1535</p>
            <p>RHEA: 20936, 20937, 20938, 20939, 24809, 24810, 24811, 24812</p>
            <p>SEED: rxn00898</p>
            <p>UPA: UCR04441, UER00061</p>
          </html>
        </notes>
        <annotation>
          <rdf:RDF xmlns:rdf="http://www.w3.org/1999/02/22-rdf-syntax-ns#" xmlns:dcterms="http://purl.org/dc/terms/" xmlns:vCard="http://www.w3.org/2001/vcard-rdf/3.0#" xmlns:vCard4="http://www.w3.org/2006/vcard/ns#" xmlns:bqbiol="http://biomodels.net/biology-qualifiers/" xmlns:bqmodel="http://biomodels.net/model-qualifiers/">
            <rdf:Description rdf:about="#meta_R_MNXR1535_i">
              <bqbiol:is>
                <rdf:Bag>
                  <rdf:li rdf:resource="https://identifiers.org/kegg.reaction/R01209"/>
                  <rdf:li rdf:resource="https://identifiers.org/kegg.reaction/R04441"/>
                  <rdf:li rdf:resource="https://identifiers.org/ec-code/4.2.1.9"/>
                  <rdf:li rdf:resource="https://identifiers.org/bigg.reaction/DHAD1"/>
                  <rdf:li rdf:resource="https://identifiers.org/bigg.reaction/DHAD1m"/>
                  <rdf:li rdf:resource="https://identifiers.org/brenda/BR3406"/>
                  <rdf:li rdf:resource="https://identifiers.org/brenda/BS402319"/>
                  <rdf:li rdf:resource="https://identifiers.org/biocyc/DIHYDROXYISOVALDEHYDRAT-RXN"/>
                  <rdf:li rdf:resource="https://identifiers.org/metanetx.reaction/MNXR1535"/>
                  <rdf:li rdf:resource="https://identifiers.org/rhea/20936"/>
                  <rdf:li rdf:resource="https://identifiers.org/rhea/20937"/>
                  <rdf:li rdf:resource="https://identifiers.org/rhea/20938"/>
                  <rdf:li rdf:resource="https://identifiers.org/rhea/20939"/>
                  <rdf:li rdf:resource="https://identifiers.org/rhea/24809"/>
                  <rdf:li rdf:resource="https://identifiers.org/rhea/24810"/>
                  <rdf:li rdf:resource="https://identifiers.org/rhea/24811"/>
                  <rdf:li rdf:resource="https://identifiers.org/rhea/24812"/>
                  <rdf:li rdf:resource="https://identifiers.org/seed.reaction/rxn00898"/>
                </rdf:Bag>
              </bqbiol:is>
            </rdf:Description>
          </rdf:RDF>
        </annotation>
        <listOfReactants>
          <speciesReference species="M_bigg_23dhmb_i" stoichiometry="1" constant="true"/>
        </listOfReactants>
        <listOfProducts>
          <speciesReference species="M_bigg_h2o_i" stoichiometry="1" constant="true"/>
          <speciesReference species="M_bigg_3mob_i" stoichiometry="1" constant="true"/>
        </listOfProducts>
        <fbc:geneProductAssociation>
          <fbc:or>
            <fbc:geneProductRef fbc:geneProduct="G_MLBr_02608_i"/>
            <fbc:geneProductRef fbc:geneProduct="G_MetaCyc_GJP6_2665_MONOMER_i"/>
          </fbc:or>
        </fbc:geneProductAssociation>
      </reaction>
      <reaction metaid="meta_R_MNXR15893_i" sboTerm="SBO:0000176" id="R_MNXR15893_i" name="1 (S)-2-hydroxy-2-ethyl-3-oxobutanoate = 1 (R)-3-hydroxy-3-methyl-2-oxopentanoate" reversible="true" fast="false" fbc:lowerFluxBound="cobra_default_lb" fbc:upperFluxBound="cobra_default_ub">
        <notes>
          <html xmlns="http://www.w3.org/1999/xhtml">
            <p>GENE_ASSOCIATION: MLBr_01694_i</p>
            <p>KEGG: R05069</p>
            <p>METACYC: RXN-11055</p>
            <p>MXNREF: MNXR15893</p>
            <p>RHEA: 25404, 25405, 25406, 25407</p>
            <p>SEED: rxn03436</p>
            <p>UPA: UCR05069</p>
          </html>
        </notes>
        <annotation>
          <rdf:RDF xmlns:rdf="http://www.w3.org/1999/02/22-rdf-syntax-ns#" xmlns:dcterms="http://purl.org/dc/terms/" xmlns:vCard="http://www.w3.org/2001/vcard-rdf/3.0#" xmlns:vCard4="http://www.w3.org/2006/vcard/ns#" xmlns:bqbiol="http://biomodels.net/biology-qualifiers/" xmlns:bqmodel="http://biomodels.net/model-qualifiers/">
            <rdf:Description rdf:about="#meta_R_MNXR15893_i">
              <bqbiol:is>
                <rdf:Bag>
                  <rdf:li rdf:resource="https://identifiers.org/kegg.reaction/R05069"/>
                  <rdf:li rdf:resource="https://identifiers.org/ec-code/1.1.1.86"/>
                  <rdf:li rdf:resource="https://identifiers.org/ec-code/5.4.99.3"/>
                  <rdf:li rdf:resource="https://identifiers.org/biocyc/RXN-11055"/>
                  <rdf:li rdf:resource="https://identifiers.org/metanetx.reaction/MNXR15893"/>
                  <rdf:li rdf:resource="https://identifiers.org/rhea/25404"/>
                  <rdf:li rdf:resource="https://identifiers.org/rhea/25405"/>
                  <rdf:li rdf:resource="https://identifiers.org/rhea/25406"/>
                  <rdf:li rdf:resource="https://identifiers.org/rhea/25407"/>
                  <rdf:li rdf:resource="https://identifiers.org/seed.reaction/rxn03436"/>
                </rdf:Bag>
              </bqbiol:is>
            </rdf:Description>
          </rdf:RDF>
        </annotation>
        <listOfReactants>
          <speciesReference species="M_bigg_2ahbut_i" stoichiometry="1" constant="true"/>
        </listOfReactants>
        <listOfProducts>
          <speciesReference species="M_MNXM3129_i" stoichiometry="1" constant="true"/>
        </listOfProducts>
        <fbc:geneProductAssociation>
          <fbc:geneProductRef fbc:geneProduct="G_MLBr_01694_i"/>
        </fbc:geneProductAssociation>
      </reaction>
      <reaction metaid="meta_R_MNXR6714_i" sboTerm="SBO:0000176" id="R_MNXR6714_i" name="1 3-hydroxy-3-methyl-2-oxobutanoate = 1 2-acetyllactate" reversible="true" fast="false" fbc:lowerFluxBound="cobra_default_lb" fbc:upperFluxBound="cobra_default_ub">
        <notes>
          <html xmlns="http://www.w3.org/1999/xhtml">
            <p>BRENDA: BR250</p>
            <p>GENE_ASSOCIATION: MLBr_01694_i</p>
            <p>KEGG: R03052, R05071</p>
            <p>METACYC: 2-ACETOLACTATE-MUTASE-RXN</p>
            <p>MXNREF: MNXR6714</p>
            <p>RHEA: 16361, 16362, 16363, 16364, 31255, 31256, 31257, 31258</p>
            <p>SEED: rxn02187</p>
            <p>UPA: UCR05071</p>
          </html>
        </notes>
        <annotation>
          <rdf:RDF xmlns:rdf="http://www.w3.org/1999/02/22-rdf-syntax-ns#" xmlns:dcterms="http://purl.org/dc/terms/" xmlns:vCard="http://www.w3.org/2001/vcard-rdf/3.0#" xmlns:vCard4="http://www.w3.org/2006/vcard/ns#" xmlns:bqbiol="http://biomodels.net/biology-qualifiers/" xmlns:bqmodel="http://biomodels.net/model-qualifiers/">
            <rdf:Description rdf:about="#meta_R_MNXR6714_i">
              <bqbiol:is>
                <rdf:Bag>
                  <rdf:li rdf:resource="https://identifiers.org/kegg.reaction/R03052"/>
                  <rdf:li rdf:resource="https://identifiers.org/kegg.reaction/R05071"/>
                  <rdf:li rdf:resource="https://identifiers.org/ec-code/1.1.1.86"/>
                  <rdf:li rdf:resource="https://identifiers.org/ec-code/5.4.99.3"/>
                  <rdf:li rdf:resource="https://identifiers.org/brenda/BR250"/>
                  <rdf:li rdf:resource="https://identifiers.org/biocyc/2-ACETOLACTATE-MUTASE-RXN"/>
                  <rdf:li rdf:resource="https://identifiers.org/metanetx.reaction/MNXR6714"/>
                  <rdf:li rdf:resource="https://identifiers.org/rhea/16361"/>
                  <rdf:li rdf:resource="https://identifiers.org/rhea/16362"/>
                  <rdf:li rdf:resource="https://identifiers.org/rhea/16363"/>
                  <rdf:li rdf:resource="https://identifiers.org/rhea/16364"/>
                  <rdf:li rdf:resource="https://identifiers.org/rhea/31255"/>
                  <rdf:li rdf:resource="https://identifiers.org/rhea/31256"/>
                  <rdf:li rdf:resource="https://identifiers.org/rhea/31257"/>
                  <rdf:li rdf:resource="https://identifiers.org/rhea/31258"/>
                  <rdf:li rdf:resource="https://identifiers.org/seed.reaction/rxn02187"/>
                </rdf:Bag>
              </bqbiol:is>
            </rdf:Description>
          </rdf:RDF>
        </annotation>
        <listOfReactants>
          <speciesReference species="M_MNXM1638_i" stoichiometry="1" constant="true"/>
        </listOfReactants>
        <listOfProducts>
          <speciesReference species="M_bigg_alac_S_i" stoichiometry="1" constant="true"/>
        </listOfProducts>
        <fbc:geneProductAssociation>
          <fbc:geneProductRef fbc:geneProduct="G_MLBr_01694_i"/>
        </fbc:geneProductAssociation>
      </reaction>
      <reaction metaid="meta_R_MNXR1536_i" sboTerm="SBO:0000176" id="R_MNXR1536_i" name="1 H2O + 1 (S)-3-methyl-2-oxovalerate = 1 (2R,3R)-2,3-dihydroxy-3-methylpentanoate" reversible="true" fast="false" fbc:lowerFluxBound="cobra_default_lb" fbc:upperFluxBound="cobra_default_ub">
        <notes>
          <html xmlns="http://www.w3.org/1999/xhtml">
            <p>BIGG: DHAD2, DHAD2m</p>
            <p>BIOPATH: RXN00766</p>
            <p>GENE_ASSOCIATION: MLBr_02608_i or MetaCyc_GJP6_2665_MONOMER_i</p>
            <p>KEGG: R05070</p>
            <p>METACYC: DIHYDROXYMETVALDEHYDRAT-RXN</p>
            <p>MXNREF: MNXR1536</p>
            <p>RHEA: 27694, 27695, 27696, 27697</p>
            <p>SEED: rxn03437, rxn09889</p>
            <p>UPA: UCR05070, UER00057</p>
          </html>
        </notes>
        <annotation>
          <rdf:RDF xmlns:rdf="http://www.w3.org/1999/02/22-rdf-syntax-ns#" xmlns:dcterms="http://purl.org/dc/terms/" xmlns:vCard="http://www.w3.org/2001/vcard-rdf/3.0#" xmlns:vCard4="http://www.w3.org/2006/vcard/ns#" xmlns:bqbiol="http://biomodels.net/biology-qualifiers/" xmlns:bqmodel="http://biomodels.net/model-qualifiers/">
            <rdf:Description rdf:about="#meta_R_MNXR1536_i">
              <bqbiol:is>
                <rdf:Bag>
                  <rdf:li rdf:resource="https://identifiers.org/kegg.reaction/R05070"/>
                  <rdf:li rdf:resource="https://identifiers.org/ec-code/4.2.1.9"/>
                  <rdf:li rdf:resource="https://identifiers.org/bigg.reaction/DHAD2"/>
                  <rdf:li rdf:resource="https://identifiers.org/bigg.reaction/DHAD2m"/>
                  <rdf:li rdf:resource="https://identifiers.org/biocyc/DIHYDROXYMETVALDEHYDRAT-RXN"/>
                  <rdf:li rdf:resource="https://identifiers.org/metanetx.reaction/MNXR1536"/>
                  <rdf:li rdf:resource="https://identifiers.org/rhea/27694"/>
                  <rdf:li rdf:resource="https://identifiers.org/rhea/27695"/>
                  <rdf:li rdf:resource="https://identifiers.org/rhea/27696"/>
                  <rdf:li rdf:resource="https://identifiers.org/rhea/27697"/>
                  <rdf:li rdf:resource="https://identifiers.org/seed.reaction/rxn03437"/>
                  <rdf:li rdf:resource="https://identifiers.org/seed.reaction/rxn09889"/>
                </rdf:Bag>
              </bqbiol:is>
            </rdf:Description>
          </rdf:RDF>
        </annotation>
        <listOfReactants>
          <speciesReference species="M_bigg_h2o_i" stoichiometry="1" constant="true"/>
          <speciesReference species="M_bigg_3mop_i" stoichiometry="1" constant="true"/>
        </listOfReactants>
        <listOfProducts>
          <speciesReference species="M_bigg_23dhmp_i" stoichiometry="1" constant="true"/>
        </listOfProducts>
        <fbc:geneProductAssociation>
          <fbc:or>
            <fbc:geneProductRef fbc:geneProduct="G_MLBr_02608_i"/>
            <fbc:geneProductRef fbc:geneProduct="G_MetaCyc_GJP6_2665_MONOMER_i"/>
          </fbc:or>
        </fbc:geneProductAssociation>
      </reaction>
      <reaction metaid="meta_R_MNXR15675_i" sboTerm="SBO:0000176" id="R_MNXR15675_i" name="1 H(+) + 1 3-hydroxy-3-methyl-2-oxobutanoate + 1 NADPH = 1 NADP(+) + 1 2,3-dihydroxy-3-methylbutanoate" reversible="true" fast="false" fbc:lowerFluxBound="cobra_default_lb" fbc:upperFluxBound="cobra_default_ub">
        <notes>
          <html xmlns="http://www.w3.org/1999/xhtml">
            <p>GENE_ASSOCIATION: MLBr_01694_i</p>
            <p>KEGG: R04440</p>
            <p>MXNREF: MNXR15675</p>
            <p>RHEA: 31139, 31140, 31141, 31142</p>
            <p>SEED: rxn03068</p>
            <p>UPA: UCR04440</p>
          </html>
        </notes>
        <annotation>
          <rdf:RDF xmlns:rdf="http://www.w3.org/1999/02/22-rdf-syntax-ns#" xmlns:dcterms="http://purl.org/dc/terms/" xmlns:vCard="http://www.w3.org/2001/vcard-rdf/3.0#" xmlns:vCard4="http://www.w3.org/2006/vcard/ns#" xmlns:bqbiol="http://biomodels.net/biology-qualifiers/" xmlns:bqmodel="http://biomodels.net/model-qualifiers/">
            <rdf:Description rdf:about="#meta_R_MNXR15675_i">
              <bqbiol:is>
                <rdf:Bag>
                  <rdf:li rdf:resource="https://identifiers.org/kegg.reaction/R04440"/>
                  <rdf:li rdf:resource="https://identifiers.org/ec-code/1.1.1.86"/>
                  <rdf:li rdf:resource="https://identifiers.org/metanetx.reaction/MNXR15675"/>
                  <rdf:li rdf:resource="https://identifiers.org/rhea/31139"/>
                  <rdf:li rdf:resource="https://identifiers.org/rhea/31140"/>
                  <rdf:li rdf:resource="https://identifiers.org/rhea/31141"/>
                  <rdf:li rdf:resource="https://identifiers.org/rhea/31142"/>
                  <rdf:li rdf:resource="https://identifiers.org/seed.reaction/rxn03068"/>
                </rdf:Bag>
              </bqbiol:is>
            </rdf:Description>
          </rdf:RDF>
        </annotation>
        <listOfReactants>
          <speciesReference species="M_bigg_h_i" stoichiometry="1" constant="true"/>
          <speciesReference species="M_MNXM1638_i" stoichiometry="1" constant="true"/>
          <speciesReference species="M_bigg_nadph_i" stoichiometry="1" constant="true"/>
        </listOfReactants>
        <listOfProducts>
          <speciesReference species="M_bigg_nadp_i" stoichiometry="1" constant="true"/>
          <speciesReference species="M_bigg_23dhmb_i" stoichiometry="1" constant="true"/>
        </listOfProducts>
        <fbc:geneProductAssociation>
          <fbc:geneProductRef fbc:geneProduct="G_MLBr_01694_i"/>
        </fbc:geneProductAssociation>
      </reaction>
      <reaction metaid="meta_R_MNXR385_i" sboTerm="SBO:0000176" id="R_MNXR385_i" name="1 H(+) + 1 2-oxobutanoate + 1 pyruvate = 1 (S)-2-hydroxy-2-ethyl-3-oxobutanoate + 1 CO(2)" reversible="true" fast="false" fbc:lowerFluxBound="cobra_default_lb" fbc:upperFluxBound="cobra_default_ub">
        <notes>
          <html xmlns="http://www.w3.org/1999/xhtml">
            <p>BIGG: ACHBS, ACHBSm</p>
            <p>BRENDA: BS386670</p>
            <p>GENE_ASSOCIATION: MLBr_00354_i or MLBr_01695_i or MLBr_01696_i or MLBr_02083_i or MetaCyc_GJP6_1731_MONOMER_i or MetaCyc_GJP6_1732_MONOMER_i</p>
            <p>KEGG: R08648</p>
            <p>METACYC: ACETOOHBUTSYN-RXN</p>
            <p>MXNREF: MNXR385</p>
            <p>RHEA: 27654, 27655, 27656, 27657</p>
            <p>SEED: rxn08043</p>
          </html>
        </notes>
        <annotation>
          <rdf:RDF xmlns:rdf="http://www.w3.org/1999/02/22-rdf-syntax-ns#" xmlns:dcterms="http://purl.org/dc/terms/" xmlns:vCard="http://www.w3.org/2001/vcard-rdf/3.0#" xmlns:vCard4="http://www.w3.org/2006/vcard/ns#" xmlns:bqbiol="http://biomodels.net/biology-qualifiers/" xmlns:bqmodel="http://biomodels.net/model-qualifiers/">
            <rdf:Description rdf:about="#meta_R_MNXR385_i">
              <bqbiol:is>
                <rdf:Bag>
                  <rdf:li rdf:resource="https://identifiers.org/kegg.reaction/R08648"/>
                  <rdf:li rdf:resource="https://identifiers.org/ec-code/4.1.3.18"/>
                  <rdf:li rdf:resource="https://identifiers.org/ec-code/2.2.1.6"/>
                  <rdf:li rdf:resource="https://identifiers.org/bigg.reaction/ACHBS"/>
                  <rdf:li rdf:resource="https://identifiers.org/bigg.reaction/ACHBSm"/>
                  <rdf:li rdf:resource="https://identifiers.org/brenda/BS386670"/>
                  <rdf:li rdf:resource="https://identifiers.org/biocyc/ACETOOHBUTSYN-RXN"/>
                  <rdf:li rdf:resource="https://identifiers.org/metanetx.reaction/MNXR385"/>
                  <rdf:li rdf:resource="https://identifiers.org/rhea/27654"/>
                  <rdf:li rdf:resource="https://identifiers.org/rhea/27655"/>
                  <rdf:li rdf:resource="https://identifiers.org/rhea/27656"/>
                  <rdf:li rdf:resource="https://identifiers.org/rhea/27657"/>
                  <rdf:li rdf:resource="https://identifiers.org/seed.reaction/rxn08043"/>
                </rdf:Bag>
              </bqbiol:is>
            </rdf:Description>
          </rdf:RDF>
        </annotation>
        <listOfReactants>
          <speciesReference species="M_bigg_h_i" stoichiometry="1" constant="true"/>
          <speciesReference species="M_bigg_2obut_i" stoichiometry="1" constant="true"/>
          <speciesReference species="M_bigg_pyr_i" stoichiometry="1" constant="true"/>
        </listOfReactants>
        <listOfProducts>
          <speciesReference species="M_bigg_2ahbut_i" stoichiometry="1" constant="true"/>
          <speciesReference species="M_bigg_co2_i" stoichiometry="1" constant="true"/>
        </listOfProducts>
        <fbc:geneProductAssociation>
          <fbc:or>
            <fbc:geneProductRef fbc:geneProduct="G_MLBr_00354_i"/>
            <fbc:geneProductRef fbc:geneProduct="G_MLBr_01695_i"/>
            <fbc:geneProductRef fbc:geneProduct="G_MLBr_01696_i"/>
            <fbc:geneProductRef fbc:geneProduct="G_MLBr_02083_i"/>
            <fbc:geneProductRef fbc:geneProduct="G_MetaCyc_GJP6_1731_MONOMER_i"/>
            <fbc:geneProductRef fbc:geneProduct="G_MetaCyc_GJP6_1732_MONOMER_i"/>
          </fbc:or>
        </fbc:geneProductAssociation>
      </reaction>
      <reaction metaid="meta_R_MNXR7636_i" sboTerm="SBO:0000176" id="R_MNXR7636_i" name="1 H2O + 1 citraconate(2-) = 1 D-citramalate(2-)" reversible="true" fast="false" fbc:lowerFluxBound="cobra_default_lb" fbc:upperFluxBound="cobra_default_ub">
        <notes>
          <html xmlns="http://www.w3.org/1999/xhtml">
            <p>BRENDA: BR415</p>
            <p>GENE_ASSOCIATION: MLBr_01684_i or MLBr_01685_i</p>
            <p>KEGG: R03896</p>
            <p>METACYC: R-2-METHYLMALATE-DEHYDRATASE-RXN</p>
            <p>MXNREF: MNXR7636</p>
            <p>RHEA: 22332, 22333, 22334, 22335</p>
            <p>SEED: rxn02749</p>
            <p>UPA: UCR03896</p>
          </html>
        </notes>
        <annotation>
          <rdf:RDF xmlns:rdf="http://www.w3.org/1999/02/22-rdf-syntax-ns#" xmlns:dcterms="http://purl.org/dc/terms/" xmlns:vCard="http://www.w3.org/2001/vcard-rdf/3.0#" xmlns:vCard4="http://www.w3.org/2006/vcard/ns#" xmlns:bqbiol="http://biomodels.net/biology-qualifiers/" xmlns:bqmodel="http://biomodels.net/model-qualifiers/">
            <rdf:Description rdf:about="#meta_R_MNXR7636_i">
              <bqbiol:is>
                <rdf:Bag>
                  <rdf:li rdf:resource="https://identifiers.org/kegg.reaction/R03896"/>
                  <rdf:li rdf:resource="https://identifiers.org/ec-code/4.2.1.35"/>
                  <rdf:li rdf:resource="https://identifiers.org/brenda/BR415"/>
                  <rdf:li rdf:resource="https://identifiers.org/biocyc/R-2-METHYLMALATE-DEHYDRATASE-RXN"/>
                  <rdf:li rdf:resource="https://identifiers.org/metanetx.reaction/MNXR7636"/>
                  <rdf:li rdf:resource="https://identifiers.org/rhea/22332"/>
                  <rdf:li rdf:resource="https://identifiers.org/rhea/22333"/>
                  <rdf:li rdf:resource="https://identifiers.org/rhea/22334"/>
                  <rdf:li rdf:resource="https://identifiers.org/rhea/22335"/>
                  <rdf:li rdf:resource="https://identifiers.org/seed.reaction/rxn02749"/>
                </rdf:Bag>
              </bqbiol:is>
            </rdf:Description>
          </rdf:RDF>
        </annotation>
        <listOfReactants>
          <speciesReference species="M_bigg_h2o_i" stoichiometry="1" constant="true"/>
          <speciesReference species="M_MNXM2356_i" stoichiometry="1" constant="true"/>
        </listOfReactants>
        <listOfProducts>
          <speciesReference species="M_MNXM1421_i" stoichiometry="1" constant="true"/>
        </listOfProducts>
        <fbc:geneProductAssociation>
          <fbc:or>
            <fbc:geneProductRef fbc:geneProduct="G_MLBr_01684_i"/>
            <fbc:geneProductRef fbc:geneProduct="G_MLBr_01685_i"/>
          </fbc:or>
        </fbc:geneProductAssociation>
      </reaction>
      <reaction metaid="meta_R_MNXR392_i" sboTerm="SBO:0000176" id="R_MNXR392_i" name="1 H(+) + 2 pyruvate = 1 CO(2) + 1 2-acetyllactate" reversible="true" fast="false" fbc:lowerFluxBound="cobra_default_lb" fbc:upperFluxBound="cobra_default_ub">
        <notes>
          <html xmlns="http://www.w3.org/1999/xhtml">
            <p>BIGG: ACLS, ACLSm</p>
            <p>BRENDA: BR37100, BS386675</p>
            <p>GENE_ASSOCIATION: MLBr_00354_i or MLBr_01695_i or MLBr_01696_i or MLBr_02083_i or MetaCyc_GJP6_1731_MONOMER_i or MetaCyc_GJP6_1732_MONOMER_i</p>
            <p>KEGG: R00006, R00226</p>
            <p>METACYC: ACETOLACTSYN-RXN</p>
            <p>MXNREF: MNXR392</p>
            <p>RHEA: 20501, 20502, 20503, 20504, 25249, 25250, 25251, 25252</p>
            <p>SEED: rxn00003</p>
            <p>UPA: UCR00226, UER00677</p>
          </html>
        </notes>
        <annotation>
          <rdf:RDF xmlns:rdf="http://www.w3.org/1999/02/22-rdf-syntax-ns#" xmlns:dcterms="http://purl.org/dc/terms/" xmlns:vCard="http://www.w3.org/2001/vcard-rdf/3.0#" xmlns:vCard4="http://www.w3.org/2006/vcard/ns#" xmlns:bqbiol="http://biomodels.net/biology-qualifiers/" xmlns:bqmodel="http://biomodels.net/model-qualifiers/">
            <rdf:Description rdf:about="#meta_R_MNXR392_i">
              <bqbiol:is>
                <rdf:Bag>
                  <rdf:li rdf:resource="https://identifiers.org/kegg.reaction/R00006"/>
                  <rdf:li rdf:resource="https://identifiers.org/kegg.reaction/R00226"/>
                  <rdf:li rdf:resource="https://identifiers.org/ec-code/4.1.3.18"/>
                  <rdf:li rdf:resource="https://identifiers.org/ec-code/2.2.1.6"/>
                  <rdf:li rdf:resource="https://identifiers.org/bigg.reaction/ACLS"/>
                  <rdf:li rdf:resource="https://identifiers.org/bigg.reaction/ACLSm"/>
                  <rdf:li rdf:resource="https://identifiers.org/brenda/BR37100"/>
                  <rdf:li rdf:resource="https://identifiers.org/brenda/BS386675"/>
                  <rdf:li rdf:resource="https://identifiers.org/biocyc/ACETOLACTSYN-RXN"/>
                  <rdf:li rdf:resource="https://identifiers.org/metanetx.reaction/MNXR392"/>
                  <rdf:li rdf:resource="https://identifiers.org/rhea/20501"/>
                  <rdf:li rdf:resource="https://identifiers.org/rhea/20502"/>
                  <rdf:li rdf:resource="https://identifiers.org/rhea/20503"/>
                  <rdf:li rdf:resource="https://identifiers.org/rhea/20504"/>
                  <rdf:li rdf:resource="https://identifiers.org/rhea/25249"/>
                  <rdf:li rdf:resource="https://identifiers.org/rhea/25250"/>
                  <rdf:li rdf:resource="https://identifiers.org/rhea/25251"/>
                  <rdf:li rdf:resource="https://identifiers.org/rhea/25252"/>
                  <rdf:li rdf:resource="https://identifiers.org/seed.reaction/rxn00003"/>
                </rdf:Bag>
              </bqbiol:is>
            </rdf:Description>
          </rdf:RDF>
        </annotation>
        <listOfReactants>
          <speciesReference species="M_bigg_h_i" stoichiometry="1" constant="true"/>
          <speciesReference species="M_bigg_pyr_i" stoichiometry="2" constant="true"/>
        </listOfReactants>
        <listOfProducts>
          <speciesReference species="M_bigg_co2_i" stoichiometry="1" constant="true"/>
          <speciesReference species="M_bigg_alac_S_i" stoichiometry="1" constant="true"/>
        </listOfProducts>
        <fbc:geneProductAssociation>
          <fbc:or>
            <fbc:geneProductRef fbc:geneProduct="G_MLBr_00354_i"/>
            <fbc:geneProductRef fbc:geneProduct="G_MLBr_01695_i"/>
            <fbc:geneProductRef fbc:geneProduct="G_MLBr_01696_i"/>
            <fbc:geneProductRef fbc:geneProduct="G_MLBr_02083_i"/>
            <fbc:geneProductRef fbc:geneProduct="G_MetaCyc_GJP6_1731_MONOMER_i"/>
            <fbc:geneProductRef fbc:geneProduct="G_MetaCyc_GJP6_1732_MONOMER_i"/>
          </fbc:or>
        </fbc:geneProductAssociation>
      </reaction>
      <reaction metaid="meta_R_MNXR5251_i" sboTerm="SBO:0000176" id="R_MNXR5251_i" name="1 H(+) + 1 UDP-N-acetylmuramoyl-L-alanyl-D-glutamyl-6-carboxy-L-lysyl-D-alanyl-D-alanine + 1 ADP + 1 phosphate = 1 UDP-N-acetylmuramoyl-L-alanyl-D-gamma-glutamyl-meso-2,6-diaminoheptanedioate(4-) + 1 ATP + 1 D-alanyl-D-alanine" reversible="true" fast="false" fbc:lowerFluxBound="cobra_default_lb" fbc:upperFluxBound="cobra_default_ub">
        <notes>
          <html xmlns="http://www.w3.org/1999/xhtml">
            <p>BIGG: UGMDDS</p>
            <p>GENE_ASSOCIATION: MLBr_00910_i or MetaCyc_GJP6_927_MONOMER_i</p>
            <p>KEGG: R04617</p>
            <p>METACYC: UDP-NACMURALGLDAPAALIG-RXN</p>
            <p>MXNREF: MNXR5251</p>
            <p>RHEA: 28374, 28375, 28376, 28377</p>
            <p>SEED: rxn03164</p>
          </html>
        </notes>
        <annotation>
          <rdf:RDF xmlns:rdf="http://www.w3.org/1999/02/22-rdf-syntax-ns#" xmlns:dcterms="http://purl.org/dc/terms/" xmlns:vCard="http://www.w3.org/2001/vcard-rdf/3.0#" xmlns:vCard4="http://www.w3.org/2006/vcard/ns#" xmlns:bqbiol="http://biomodels.net/biology-qualifiers/" xmlns:bqmodel="http://biomodels.net/model-qualifiers/">
            <rdf:Description rdf:about="#meta_R_MNXR5251_i">
              <bqbiol:is>
                <rdf:Bag>
                  <rdf:li rdf:resource="https://identifiers.org/kegg.reaction/R04617"/>
                  <rdf:li rdf:resource="https://identifiers.org/ec-code/6.3.2.10"/>
                  <rdf:li rdf:resource="https://identifiers.org/ec-code/6.3.2.15"/>
                  <rdf:li rdf:resource="https://identifiers.org/bigg.reaction/UGMDDS"/>
                  <rdf:li rdf:resource="https://identifiers.org/biocyc/UDP-NACMURALGLDAPAALIG-RXN"/>
                  <rdf:li rdf:resource="https://identifiers.org/metanetx.reaction/MNXR5251"/>
                  <rdf:li rdf:resource="https://identifiers.org/rhea/28374"/>
                  <rdf:li rdf:resource="https://identifiers.org/rhea/28375"/>
                  <rdf:li rdf:resource="https://identifiers.org/rhea/28376"/>
                  <rdf:li rdf:resource="https://identifiers.org/rhea/28377"/>
                  <rdf:li rdf:resource="https://identifiers.org/seed.reaction/rxn03164"/>
                </rdf:Bag>
              </bqbiol:is>
            </rdf:Description>
          </rdf:RDF>
        </annotation>
        <listOfReactants>
          <speciesReference species="M_bigg_h_i" stoichiometry="1" constant="true"/>
          <speciesReference species="M_bigg_ugmda_i" stoichiometry="1" constant="true"/>
          <speciesReference species="M_bigg_adp_i" stoichiometry="1" constant="true"/>
          <speciesReference species="M_bigg_pi_i" stoichiometry="1" constant="true"/>
        </listOfReactants>
        <listOfProducts>
          <speciesReference species="M_bigg_ugmd_i" stoichiometry="1" constant="true"/>
          <speciesReference species="M_bigg_atp_i" stoichiometry="1" constant="true"/>
          <speciesReference species="M_bigg_alaala_i" stoichiometry="1" constant="true"/>
        </listOfProducts>
        <fbc:geneProductAssociation>
          <fbc:or>
            <fbc:geneProductRef fbc:geneProduct="G_MLBr_00910_i"/>
            <fbc:geneProductRef fbc:geneProduct="G_MetaCyc_GJP6_927_MONOMER_i"/>
          </fbc:or>
        </fbc:geneProductAssociation>
      </reaction>
      <reaction metaid="meta_R_MNXR61396_i" sboTerm="SBO:0000176" id="R_MNXR61396_i" name="1 pyruvate + 1 L-aspartate 4-semialdehyde = 1 H(+) + 1 H2O + 1 (4S)-4-hydroxy-2,3,4,5-tetrahydro-(2S)-dipicolinate" reversible="true" fast="false" fbc:lowerFluxBound="cobra_default_lb" fbc:upperFluxBound="cobra_default_ub">
        <notes>
          <html xmlns="http://www.w3.org/1999/xhtml">
            <p>GENE_ASSOCIATION: MLBr_01513_i or MetaCyc_GJP6_1545_MONOMER_i</p>
            <p>KEGG: R10147</p>
            <p>METACYC: DIHYDRODIPICSYN-RXN</p>
            <p>MXNREF: MNXR61396</p>
            <p>RHEA: 34171, 34172, 34173, 34174</p>
          </html>
        </notes>
        <annotation>
          <rdf:RDF xmlns:rdf="http://www.w3.org/1999/02/22-rdf-syntax-ns#" xmlns:dcterms="http://purl.org/dc/terms/" xmlns:vCard="http://www.w3.org/2001/vcard-rdf/3.0#" xmlns:vCard4="http://www.w3.org/2006/vcard/ns#" xmlns:bqbiol="http://biomodels.net/biology-qualifiers/" xmlns:bqmodel="http://biomodels.net/model-qualifiers/">
            <rdf:Description rdf:about="#meta_R_MNXR61396_i">
              <bqbiol:is>
                <rdf:Bag>
                  <rdf:li rdf:resource="https://identifiers.org/kegg.reaction/R10147"/>
                  <rdf:li rdf:resource="https://identifiers.org/ec-code/4.3.3.-"/>
                  <rdf:li rdf:resource="https://identifiers.org/ec-code/4.3.3.7"/>
                  <rdf:li rdf:resource="https://identifiers.org/biocyc/DIHYDRODIPICSYN-RXN"/>
                  <rdf:li rdf:resource="https://identifiers.org/metanetx.reaction/MNXR61396"/>
                  <rdf:li rdf:resource="https://identifiers.org/rhea/34171"/>
                  <rdf:li rdf:resource="https://identifiers.org/rhea/34172"/>
                  <rdf:li rdf:resource="https://identifiers.org/rhea/34173"/>
                  <rdf:li rdf:resource="https://identifiers.org/rhea/34174"/>
                </rdf:Bag>
              </bqbiol:is>
            </rdf:Description>
          </rdf:RDF>
        </annotation>
        <listOfReactants>
          <speciesReference species="M_bigg_pyr_i" stoichiometry="1" constant="true"/>
          <speciesReference species="M_bigg_aspsa_i" stoichiometry="1" constant="true"/>
        </listOfReactants>
        <listOfProducts>
          <speciesReference species="M_bigg_h_i" stoichiometry="1" constant="true"/>
          <speciesReference species="M_bigg_h2o_i" stoichiometry="1" constant="true"/>
          <speciesReference species="M_MNXM30985_i" stoichiometry="1" constant="true"/>
        </listOfProducts>
        <fbc:geneProductAssociation>
          <fbc:or>
            <fbc:geneProductRef fbc:geneProduct="G_MLBr_01513_i"/>
            <fbc:geneProductRef fbc:geneProduct="G_MetaCyc_GJP6_1545_MONOMER_i"/>
          </fbc:or>
        </fbc:geneProductAssociation>
      </reaction>
      <reaction metaid="meta_R_MNXR5036_i" sboTerm="SBO:0000176" id="R_MNXR5036_i" name="1 H2O + 1 (S)-2,3,4,5-tetrahydrodipicolinate(2-) + 1 succinyl-CoA(5-) = 1 CoA + 1 L-2-succinylamino-6-oxoheptanedioate(3-)" reversible="true" fast="false" fbc:lowerFluxBound="cobra_default_lb" fbc:upperFluxBound="cobra_default_ub">
        <notes>
          <html xmlns="http://www.w3.org/1999/xhtml">
            <p>BIGG: THDPS</p>
            <p>BIOPATH: RXN01041</p>
            <p>GENE_ASSOCIATION: MLBr_01058_i</p>
            <p>KEGG: R04365</p>
            <p>MXNREF: MNXR5036</p>
            <p>RHEA: 17325, 17326, 17327, 17328</p>
            <p>SEED: rxn03031</p>
            <p>UPA: UCR04365, UER00019</p>
          </html>
        </notes>
        <annotation>
          <rdf:RDF xmlns:rdf="http://www.w3.org/1999/02/22-rdf-syntax-ns#" xmlns:dcterms="http://purl.org/dc/terms/" xmlns:vCard="http://www.w3.org/2001/vcard-rdf/3.0#" xmlns:vCard4="http://www.w3.org/2006/vcard/ns#" xmlns:bqbiol="http://biomodels.net/biology-qualifiers/" xmlns:bqmodel="http://biomodels.net/model-qualifiers/">
            <rdf:Description rdf:about="#meta_R_MNXR5036_i">
              <bqbiol:is>
                <rdf:Bag>
                  <rdf:li rdf:resource="https://identifiers.org/kegg.reaction/R04365"/>
                  <rdf:li rdf:resource="https://identifiers.org/ec-code/2.3.1.117"/>
                  <rdf:li rdf:resource="https://identifiers.org/bigg.reaction/THDPS"/>
                  <rdf:li rdf:resource="https://identifiers.org/metanetx.reaction/MNXR5036"/>
                  <rdf:li rdf:resource="https://identifiers.org/rhea/17325"/>
                  <rdf:li rdf:resource="https://identifiers.org/rhea/17326"/>
                  <rdf:li rdf:resource="https://identifiers.org/rhea/17327"/>
                  <rdf:li rdf:resource="https://identifiers.org/rhea/17328"/>
                  <rdf:li rdf:resource="https://identifiers.org/seed.reaction/rxn03031"/>
                </rdf:Bag>
              </bqbiol:is>
            </rdf:Description>
          </rdf:RDF>
        </annotation>
        <listOfReactants>
          <speciesReference species="M_bigg_h2o_i" stoichiometry="1" constant="true"/>
          <speciesReference species="M_bigg_thdp_i" stoichiometry="1" constant="true"/>
          <speciesReference species="M_bigg_succoa_i" stoichiometry="1" constant="true"/>
        </listOfReactants>
        <listOfProducts>
          <speciesReference species="M_bigg_coa_i" stoichiometry="1" constant="true"/>
          <speciesReference species="M_bigg_sl2a6o_i" stoichiometry="1" constant="true"/>
        </listOfProducts>
        <fbc:geneProductAssociation>
          <fbc:geneProductRef fbc:geneProduct="G_MLBr_01058_i"/>
        </fbc:geneProductAssociation>
      </reaction>
      <reaction metaid="meta_R_MNXR4792_i" sboTerm="SBO:0000176" id="R_MNXR4792_i" name="1 succinate(2-) + 1 (2S,6S)-2,6-diaminopimelic acid dizwitterion = 1 N-(3-carboxylatopropionyl)-LL-2,6-diaminopimelate(2-) + 1 H2O" reversible="true" fast="false" fbc:lowerFluxBound="cobra_default_lb" fbc:upperFluxBound="cobra_default_ub">
        <notes>
          <html xmlns="http://www.w3.org/1999/xhtml">
            <p>BIGG: SDPDS</p>
            <p>BIOPATH: RXN00201</p>
            <p>BRENDA: BR26098</p>
            <p>GENE_ASSOCIATION: MLBr_01059_i or MetaCyc_GJP6_1076_MONOMER_i</p>
            <p>KEGG: R02734</p>
            <p>METACYC: SUCCDIAMINOPIMDESUCC-RXN</p>
            <p>MXNREF: MNXR4792</p>
            <p>RHEA: 22608, 22609, 22610, 22611</p>
            <p>SEED: rxn01973</p>
            <p>UPA: UCR02734, UER00021</p>
          </html>
        </notes>
        <annotation>
          <rdf:RDF xmlns:rdf="http://www.w3.org/1999/02/22-rdf-syntax-ns#" xmlns:dcterms="http://purl.org/dc/terms/" xmlns:vCard="http://www.w3.org/2001/vcard-rdf/3.0#" xmlns:vCard4="http://www.w3.org/2006/vcard/ns#" xmlns:bqbiol="http://biomodels.net/biology-qualifiers/" xmlns:bqmodel="http://biomodels.net/model-qualifiers/">
            <rdf:Description rdf:about="#meta_R_MNXR4792_i">
              <bqbiol:is>
                <rdf:Bag>
                  <rdf:li rdf:resource="https://identifiers.org/kegg.reaction/R02734"/>
                  <rdf:li rdf:resource="https://identifiers.org/ec-code/3.5.1.18"/>
                  <rdf:li rdf:resource="https://identifiers.org/bigg.reaction/SDPDS"/>
                  <rdf:li rdf:resource="https://identifiers.org/brenda/BR26098"/>
                  <rdf:li rdf:resource="https://identifiers.org/biocyc/SUCCDIAMINOPIMDESUCC-RXN"/>
                  <rdf:li rdf:resource="https://identifiers.org/metanetx.reaction/MNXR4792"/>
                  <rdf:li rdf:resource="https://identifiers.org/rhea/22608"/>
                  <rdf:li rdf:resource="https://identifiers.org/rhea/22609"/>
                  <rdf:li rdf:resource="https://identifiers.org/rhea/22610"/>
                  <rdf:li rdf:resource="https://identifiers.org/rhea/22611"/>
                  <rdf:li rdf:resource="https://identifiers.org/seed.reaction/rxn01973"/>
                </rdf:Bag>
              </bqbiol:is>
            </rdf:Description>
          </rdf:RDF>
        </annotation>
        <listOfReactants>
          <speciesReference species="M_bigg_succ_i" stoichiometry="1" constant="true"/>
          <speciesReference species="M_bigg_26dap_LL_i" stoichiometry="1" constant="true"/>
        </listOfReactants>
        <listOfProducts>
          <speciesReference species="M_bigg_sl26da_i" stoichiometry="1" constant="true"/>
          <speciesReference species="M_bigg_h2o_i" stoichiometry="1" constant="true"/>
        </listOfProducts>
        <fbc:geneProductAssociation>
          <fbc:or>
            <fbc:geneProductRef fbc:geneProduct="G_MLBr_01059_i"/>
            <fbc:geneProductRef fbc:geneProduct="G_MetaCyc_GJP6_1076_MONOMER_i"/>
          </fbc:or>
        </fbc:geneProductAssociation>
      </reaction>
      <reaction metaid="meta_R_MNXR1432_i" sboTerm="SBO:0000176" id="R_MNXR1432_i" name="1 (2S,6S)-2,6-diaminopimelic acid dizwitterion = 1 meso-2,6-diaminopimelic acid dizwitterion" reversible="true" fast="false" fbc:lowerFluxBound="cobra_default_lb" fbc:upperFluxBound="cobra_default_ub">
        <notes>
          <html xmlns="http://www.w3.org/1999/xhtml">
            <p>BIGG: DAPE</p>
            <p>BIOPATH: RXN00670</p>
            <p>BRENDA: BR175</p>
            <p>GENE_ASSOCIATION: MLBr_00996_i or MetaCyc_GJP6_1013_MONOMER_i</p>
            <p>KEGG: R02735</p>
            <p>METACYC: DIAMINOPIMEPIM-RXN</p>
            <p>MXNREF: MNXR1432</p>
            <p>RHEA: 15393, 15394, 15395, 15396</p>
            <p>SEED: rxn01974</p>
            <p>UPA: UCR02735, UER00025</p>
          </html>
        </notes>
        <annotation>
          <rdf:RDF xmlns:rdf="http://www.w3.org/1999/02/22-rdf-syntax-ns#" xmlns:dcterms="http://purl.org/dc/terms/" xmlns:vCard="http://www.w3.org/2001/vcard-rdf/3.0#" xmlns:vCard4="http://www.w3.org/2006/vcard/ns#" xmlns:bqbiol="http://biomodels.net/biology-qualifiers/" xmlns:bqmodel="http://biomodels.net/model-qualifiers/">
            <rdf:Description rdf:about="#meta_R_MNXR1432_i">
              <bqbiol:is>
                <rdf:Bag>
                  <rdf:li rdf:resource="https://identifiers.org/kegg.reaction/R02735"/>
                  <rdf:li rdf:resource="https://identifiers.org/ec-code/5.1.1.7"/>
                  <rdf:li rdf:resource="https://identifiers.org/bigg.reaction/DAPE"/>
                  <rdf:li rdf:resource="https://identifiers.org/brenda/BR175"/>
                  <rdf:li rdf:resource="https://identifiers.org/biocyc/DIAMINOPIMEPIM-RXN"/>
                  <rdf:li rdf:resource="https://identifiers.org/metanetx.reaction/MNXR1432"/>
                  <rdf:li rdf:resource="https://identifiers.org/rhea/15393"/>
                  <rdf:li rdf:resource="https://identifiers.org/rhea/15394"/>
                  <rdf:li rdf:resource="https://identifiers.org/rhea/15395"/>
                  <rdf:li rdf:resource="https://identifiers.org/rhea/15396"/>
                  <rdf:li rdf:resource="https://identifiers.org/seed.reaction/rxn01974"/>
                </rdf:Bag>
              </bqbiol:is>
            </rdf:Description>
          </rdf:RDF>
        </annotation>
        <listOfReactants>
          <speciesReference species="M_bigg_26dap_LL_i" stoichiometry="1" constant="true"/>
        </listOfReactants>
        <listOfProducts>
          <speciesReference species="M_bigg_26dap_M_i" stoichiometry="1" constant="true"/>
        </listOfProducts>
        <fbc:geneProductAssociation>
          <fbc:or>
            <fbc:geneProductRef fbc:geneProduct="G_MLBr_00996_i"/>
            <fbc:geneProductRef fbc:geneProduct="G_MetaCyc_GJP6_1013_MONOMER_i"/>
          </fbc:or>
        </fbc:geneProductAssociation>
      </reaction>
      <reaction metaid="meta_R_MNXR1430_i" sboTerm="SBO:0000176" id="R_MNXR1430_i" name="1 H(+) + 1 meso-2,6-diaminopimelic acid dizwitterion = 1 CO(2) + 1 L-lysinium(1+)" reversible="true" fast="false" fbc:lowerFluxBound="cobra_default_lb" fbc:upperFluxBound="cobra_default_ub">
        <notes>
          <html xmlns="http://www.w3.org/1999/xhtml">
            <p>BIGG: DAPDC</p>
            <p>BIOPATH: RXN01425</p>
            <p>BRENDA: BR281</p>
            <p>GENE_ASSOCIATION: MLBr_01128_i or MetaCyc_GJP6_1146_MONOMER_i</p>
            <p>KEGG: R00451</p>
            <p>METACYC: DIAMINOPIMDECARB-RXN</p>
            <p>MXNREF: MNXR1430</p>
            <p>RHEA: 15101, 15102, 15103, 15104</p>
            <p>SEED: rxn00313</p>
            <p>UPA: UCR00451, UER00027</p>
          </html>
        </notes>
        <annotation>
          <rdf:RDF xmlns:rdf="http://www.w3.org/1999/02/22-rdf-syntax-ns#" xmlns:dcterms="http://purl.org/dc/terms/" xmlns:vCard="http://www.w3.org/2001/vcard-rdf/3.0#" xmlns:vCard4="http://www.w3.org/2006/vcard/ns#" xmlns:bqbiol="http://biomodels.net/biology-qualifiers/" xmlns:bqmodel="http://biomodels.net/model-qualifiers/">
            <rdf:Description rdf:about="#meta_R_MNXR1430_i">
              <bqbiol:is>
                <rdf:Bag>
                  <rdf:li rdf:resource="https://identifiers.org/kegg.reaction/R00451"/>
                  <rdf:li rdf:resource="https://identifiers.org/ec-code/4.1.1.20"/>
                  <rdf:li rdf:resource="https://identifiers.org/bigg.reaction/DAPDC"/>
                  <rdf:li rdf:resource="https://identifiers.org/brenda/BR281"/>
                  <rdf:li rdf:resource="https://identifiers.org/biocyc/DIAMINOPIMDECARB-RXN"/>
                  <rdf:li rdf:resource="https://identifiers.org/metanetx.reaction/MNXR1430"/>
                  <rdf:li rdf:resource="https://identifiers.org/rhea/15101"/>
                  <rdf:li rdf:resource="https://identifiers.org/rhea/15102"/>
                  <rdf:li rdf:resource="https://identifiers.org/rhea/15103"/>
                  <rdf:li rdf:resource="https://identifiers.org/rhea/15104"/>
                  <rdf:li rdf:resource="https://identifiers.org/seed.reaction/rxn00313"/>
                </rdf:Bag>
              </bqbiol:is>
            </rdf:Description>
          </rdf:RDF>
        </annotation>
        <listOfReactants>
          <speciesReference species="M_bigg_h_i" stoichiometry="1" constant="true"/>
          <speciesReference species="M_bigg_26dap_M_i" stoichiometry="1" constant="true"/>
        </listOfReactants>
        <listOfProducts>
          <speciesReference species="M_bigg_co2_i" stoichiometry="1" constant="true"/>
          <speciesReference species="M_bigg_lys_L_i" stoichiometry="1" constant="true"/>
        </listOfProducts>
        <fbc:geneProductAssociation>
          <fbc:or>
            <fbc:geneProductRef fbc:geneProduct="G_MLBr_01128_i"/>
            <fbc:geneProductRef fbc:geneProduct="G_MetaCyc_GJP6_1146_MONOMER_i"/>
          </fbc:or>
        </fbc:geneProductAssociation>
      </reaction>
      <reaction metaid="meta_R_MNXR5186_i" sboTerm="SBO:0000176" id="R_MNXR5186_i" name="1 H(+) + 1 UDP-N-acetylmuramoyl-L-alanyl-D-gamma-glutamyl-meso-2,6-diaminoheptanedioate(4-) + 1 ADP + 1 phosphate = 1 ATP + 1 meso-2,6-diaminopimelic acid dizwitterion + 1 UDP-N-acetylmuramoyl-L-alanyl-D-glutamate(4-)" reversible="true" fast="false" fbc:lowerFluxBound="cobra_default_lb" fbc:upperFluxBound="cobra_default_ub">
        <notes>
          <html xmlns="http://www.w3.org/1999/xhtml">
            <p>BIGG: UAAGDS</p>
            <p>BRENDA: BR105</p>
            <p>GENE_ASSOCIATION: MLBr_00909_i or MetaCyc_GJP6_926_MONOMER_i</p>
            <p>KEGG: R02788</p>
            <p>METACYC: UDP-NACMURALGLDAPLIG-RXN</p>
            <p>MXNREF: MNXR5186</p>
            <p>RHEA: 23676, 23677, 23678, 23679</p>
            <p>SEED: rxn02011</p>
          </html>
        </notes>
        <annotation>
          <rdf:RDF xmlns:rdf="http://www.w3.org/1999/02/22-rdf-syntax-ns#" xmlns:dcterms="http://purl.org/dc/terms/" xmlns:vCard="http://www.w3.org/2001/vcard-rdf/3.0#" xmlns:vCard4="http://www.w3.org/2006/vcard/ns#" xmlns:bqbiol="http://biomodels.net/biology-qualifiers/" xmlns:bqmodel="http://biomodels.net/model-qualifiers/">
            <rdf:Description rdf:about="#meta_R_MNXR5186_i">
              <bqbiol:is>
                <rdf:Bag>
                  <rdf:li rdf:resource="https://identifiers.org/kegg.reaction/R02788"/>
                  <rdf:li rdf:resource="https://identifiers.org/ec-code/6.3.2.13"/>
                  <rdf:li rdf:resource="https://identifiers.org/bigg.reaction/UAAGDS"/>
                  <rdf:li rdf:resource="https://identifiers.org/brenda/BR105"/>
                  <rdf:li rdf:resource="https://identifiers.org/biocyc/UDP-NACMURALGLDAPLIG-RXN"/>
                  <rdf:li rdf:resource="https://identifiers.org/metanetx.reaction/MNXR5186"/>
                  <rdf:li rdf:resource="https://identifiers.org/rhea/23676"/>
                  <rdf:li rdf:resource="https://identifiers.org/rhea/23677"/>
                  <rdf:li rdf:resource="https://identifiers.org/rhea/23678"/>
                  <rdf:li rdf:resource="https://identifiers.org/rhea/23679"/>
                  <rdf:li rdf:resource="https://identifiers.org/seed.reaction/rxn02011"/>
                </rdf:Bag>
              </bqbiol:is>
            </rdf:Description>
          </rdf:RDF>
        </annotation>
        <listOfReactants>
          <speciesReference species="M_bigg_h_i" stoichiometry="1" constant="true"/>
          <speciesReference species="M_bigg_ugmd_i" stoichiometry="1" constant="true"/>
          <speciesReference species="M_bigg_adp_i" stoichiometry="1" constant="true"/>
          <speciesReference species="M_bigg_pi_i" stoichiometry="1" constant="true"/>
        </listOfReactants>
        <listOfProducts>
          <speciesReference species="M_bigg_atp_i" stoichiometry="1" constant="true"/>
          <speciesReference species="M_bigg_26dap_M_i" stoichiometry="1" constant="true"/>
          <speciesReference species="M_bigg_uamag_i" stoichiometry="1" constant="true"/>
        </listOfProducts>
        <fbc:geneProductAssociation>
          <fbc:or>
            <fbc:geneProductRef fbc:geneProduct="G_MLBr_00909_i"/>
            <fbc:geneProductRef fbc:geneProduct="G_MetaCyc_GJP6_926_MONOMER_i"/>
          </fbc:or>
        </fbc:geneProductAssociation>
      </reaction>
      <reaction metaid="meta_R_MNXR3441_i" sboTerm="SBO:0000176" id="R_MNXR3441_i" name="1 H2O + 1 but-1-ene-1,2,4-tricarboxylate = 1 (2R)-homocitrate" reversible="true" fast="false" fbc:lowerFluxBound="cobra_default_lb" fbc:upperFluxBound="cobra_default_ub">
        <notes>
          <html xmlns="http://www.w3.org/1999/xhtml">
            <p>BIGG: MCITDm</p>
            <p>BRENDA: BR49014</p>
            <p>GENE_ASSOCIATION: MLBr_01814_i</p>
            <p>KEGG: R03444</p>
            <p>METACYC: RXN3O-1983</p>
            <p>MXNREF: MNXR3441</p>
            <p>RHEA: 26101, 26102, 26103, 26104</p>
            <p>SEED: rxn02466</p>
            <p>UPA: UCR03444</p>
          </html>
        </notes>
        <annotation>
          <rdf:RDF xmlns:rdf="http://www.w3.org/1999/02/22-rdf-syntax-ns#" xmlns:dcterms="http://purl.org/dc/terms/" xmlns:vCard="http://www.w3.org/2001/vcard-rdf/3.0#" xmlns:vCard4="http://www.w3.org/2006/vcard/ns#" xmlns:bqbiol="http://biomodels.net/biology-qualifiers/" xmlns:bqmodel="http://biomodels.net/model-qualifiers/">
            <rdf:Description rdf:about="#meta_R_MNXR3441_i">
              <bqbiol:is>
                <rdf:Bag>
                  <rdf:li rdf:resource="https://identifiers.org/kegg.reaction/R03444"/>
                  <rdf:li rdf:resource="https://identifiers.org/ec-code/4.2.1.79"/>
                  <rdf:li rdf:resource="https://identifiers.org/ec-code/4.2.1.36"/>
                  <rdf:li rdf:resource="https://identifiers.org/ec-code/4.2.1.114"/>
                  <rdf:li rdf:resource="https://identifiers.org/bigg.reaction/MCITDm"/>
                  <rdf:li rdf:resource="https://identifiers.org/brenda/BR49014"/>
                  <rdf:li rdf:resource="https://identifiers.org/biocyc/RXN3O-1983"/>
                  <rdf:li rdf:resource="https://identifiers.org/metanetx.reaction/MNXR3441"/>
                  <rdf:li rdf:resource="https://identifiers.org/rhea/26101"/>
                  <rdf:li rdf:resource="https://identifiers.org/rhea/26102"/>
                  <rdf:li rdf:resource="https://identifiers.org/rhea/26103"/>
                  <rdf:li rdf:resource="https://identifiers.org/rhea/26104"/>
                  <rdf:li rdf:resource="https://identifiers.org/seed.reaction/rxn02466"/>
                </rdf:Bag>
              </bqbiol:is>
            </rdf:Description>
          </rdf:RDF>
        </annotation>
        <listOfReactants>
          <speciesReference species="M_bigg_h2o_i" stoichiometry="1" constant="true"/>
          <speciesReference species="M_bigg_b124tc_i" stoichiometry="1" constant="true"/>
        </listOfReactants>
        <listOfProducts>
          <speciesReference species="M_bigg_hcit_i" stoichiometry="1" constant="true"/>
        </listOfProducts>
        <fbc:geneProductAssociation>
          <fbc:geneProductRef fbc:geneProduct="G_MLBr_01814_i"/>
        </fbc:geneProductAssociation>
      </reaction>
      <reaction metaid="meta_R_MNXR59624_i" sboTerm="SBO:0000176" id="R_MNXR59624_i" name="2 H2O + 1 Protein N6,N6,N6-trimethyl-L-lysine = 1 N(6),N(6),N(6)-trimethyl-L-lysine + 2 protein polypeptide chain" reversible="true" fast="false" fbc:lowerFluxBound="cobra_default_lb" fbc:upperFluxBound="cobra_default_ub">
        <notes>
          <html xmlns="http://www.w3.org/1999/xhtml">
            <p>GENE_ASSOCIATION: MLBr_00521_i</p>
            <p>KEGG: R04313</p>
            <p>MXNREF: MNXR59624</p>
            <p>SEED: rxn06646, rxn11598</p>
          </html>
        </notes>
        <annotation>
          <rdf:RDF xmlns:rdf="http://www.w3.org/1999/02/22-rdf-syntax-ns#" xmlns:dcterms="http://purl.org/dc/terms/" xmlns:vCard="http://www.w3.org/2001/vcard-rdf/3.0#" xmlns:vCard4="http://www.w3.org/2006/vcard/ns#" xmlns:bqbiol="http://biomodels.net/biology-qualifiers/" xmlns:bqmodel="http://biomodels.net/model-qualifiers/">
            <rdf:Description rdf:about="#meta_R_MNXR59624_i">
              <bqbiol:is>
                <rdf:Bag>
                  <rdf:li rdf:resource="https://identifiers.org/kegg.reaction/R04313"/>
                  <rdf:li rdf:resource="https://identifiers.org/ec-code/3.4.-.-"/>
                  <rdf:li rdf:resource="https://identifiers.org/metanetx.reaction/MNXR59624"/>
                  <rdf:li rdf:resource="https://identifiers.org/seed.reaction/rxn06646"/>
                  <rdf:li rdf:resource="https://identifiers.org/seed.reaction/rxn11598"/>
                </rdf:Bag>
              </bqbiol:is>
            </rdf:Description>
          </rdf:RDF>
        </annotation>
        <listOfReactants>
          <speciesReference species="M_bigg_h2o_i" stoichiometry="2" constant="true"/>
          <speciesReference species="M_bigg_Ntmelys_i" stoichiometry="1" constant="true"/>
        </listOfReactants>
        <listOfProducts>
          <speciesReference species="M_bigg_tmlys_i" stoichiometry="1" constant="true"/>
          <speciesReference species="M_MNXM78340_i" stoichiometry="2" constant="true"/>
        </listOfProducts>
        <fbc:geneProductAssociation>
          <fbc:geneProductRef fbc:geneProduct="G_MLBr_00521_i"/>
        </fbc:geneProductAssociation>
      </reaction>
      <reaction metaid="meta_R_MNXR6959_i" sboTerm="SBO:0000176" id="R_MNXR6959_i" name="1 H2O + 1 NAD(+) + 1 4-trimethylammoniobutanal = 2 H(+) + 1 NADH(2-) + 1 4-(trimethylammonio)butanoate" reversible="true" fast="false" fbc:lowerFluxBound="cobra_default_lb" fbc:upperFluxBound="cobra_default_ub">
        <notes>
          <html xmlns="http://www.w3.org/1999/xhtml">
            <p>BIGG: TMABADH</p>
            <p>BRENDA: BR29407, BS386152</p>
            <p>GENE_ASSOCIATION: MLBr_02639_i</p>
            <p>KEGG: R03283</p>
            <p>METACYC: 1.2.1.47-RXN</p>
            <p>MXNREF: MNXR6959</p>
            <p>REACTOME: REACT_102182, REACT_102594, REACT_153750, REACT_153836, REACT_156962, REACT_159170, REACT_220, REACT_32159, REACT_78707, REACT_80213, REACT_80702, REACT_99167, REACT_99233, REACT_99388</p>
            <p>RHEA: 17985, 17986, 17987, 17988</p>
            <p>SEED: rxn02350</p>
          </html>
        </notes>
        <annotation>
          <rdf:RDF xmlns:rdf="http://www.w3.org/1999/02/22-rdf-syntax-ns#" xmlns:dcterms="http://purl.org/dc/terms/" xmlns:vCard="http://www.w3.org/2001/vcard-rdf/3.0#" xmlns:vCard4="http://www.w3.org/2006/vcard/ns#" xmlns:bqbiol="http://biomodels.net/biology-qualifiers/" xmlns:bqmodel="http://biomodels.net/model-qualifiers/">
            <rdf:Description rdf:about="#meta_R_MNXR6959_i">
              <bqbiol:is>
                <rdf:Bag>
                  <rdf:li rdf:resource="https://identifiers.org/kegg.reaction/R03283"/>
                  <rdf:li rdf:resource="https://identifiers.org/ec-code/1.2.1.3"/>
                  <rdf:li rdf:resource="https://identifiers.org/ec-code/1.2.1.47"/>
                  <rdf:li rdf:resource="https://identifiers.org/bigg.reaction/TMABADH"/>
                  <rdf:li rdf:resource="https://identifiers.org/brenda/BR29407"/>
                  <rdf:li rdf:resource="https://identifiers.org/brenda/BS386152"/>
                  <rdf:li rdf:resource="https://identifiers.org/biocyc/1.2.1.47-RXN"/>
                  <rdf:li rdf:resource="https://identifiers.org/metanetx.reaction/MNXR6959"/>
                  <rdf:li rdf:resource="https://identifiers.org/reactome/REACT_102182"/>
                  <rdf:li rdf:resource="https://identifiers.org/reactome/REACT_102594"/>
                  <rdf:li rdf:resource="https://identifiers.org/reactome/REACT_153750"/>
                  <rdf:li rdf:resource="https://identifiers.org/reactome/REACT_153836"/>
                  <rdf:li rdf:resource="https://identifiers.org/reactome/REACT_156962"/>
                  <rdf:li rdf:resource="https://identifiers.org/reactome/REACT_159170"/>
                  <rdf:li rdf:resource="https://identifiers.org/reactome/REACT_220"/>
                  <rdf:li rdf:resource="https://identifiers.org/reactome/REACT_32159"/>
                  <rdf:li rdf:resource="https://identifiers.org/reactome/REACT_78707"/>
                  <rdf:li rdf:resource="https://identifiers.org/reactome/REACT_80213"/>
                  <rdf:li rdf:resource="https://identifiers.org/reactome/REACT_80702"/>
                  <rdf:li rdf:resource="https://identifiers.org/reactome/REACT_99167"/>
                  <rdf:li rdf:resource="https://identifiers.org/reactome/REACT_99233"/>
                  <rdf:li rdf:resource="https://identifiers.org/reactome/REACT_99388"/>
                  <rdf:li rdf:resource="https://identifiers.org/rhea/17985"/>
                  <rdf:li rdf:resource="https://identifiers.org/rhea/17986"/>
                  <rdf:li rdf:resource="https://identifiers.org/rhea/17987"/>
                  <rdf:li rdf:resource="https://identifiers.org/rhea/17988"/>
                  <rdf:li rdf:resource="https://identifiers.org/seed.reaction/rxn02350"/>
                </rdf:Bag>
              </bqbiol:is>
            </rdf:Description>
          </rdf:RDF>
        </annotation>
        <listOfReactants>
          <speciesReference species="M_bigg_h2o_i" stoichiometry="1" constant="true"/>
          <speciesReference species="M_bigg_nad_i" stoichiometry="1" constant="true"/>
          <speciesReference species="M_bigg_4tmeabut_i" stoichiometry="1" constant="true"/>
        </listOfReactants>
        <listOfProducts>
          <speciesReference species="M_bigg_h_i" stoichiometry="2" constant="true"/>
          <speciesReference species="M_bigg_nadh_i" stoichiometry="1" constant="true"/>
          <speciesReference species="M_bigg_4tmeabutn_i" stoichiometry="1" constant="true"/>
        </listOfProducts>
        <fbc:geneProductAssociation>
          <fbc:geneProductRef fbc:geneProduct="G_MLBr_02639_i"/>
        </fbc:geneProductAssociation>
      </reaction>
      <reaction metaid="meta_R_MNXR15077_i" sboTerm="SBO:0000176" id="R_MNXR15077_i" name="1 dihydrolipoylprotein + 1 glutaryl-CoA(5-) = 1 CoA + 1 [Dihydrolipoyllysine-residue succinyltransferase] S-glutaryldihydrolipoyllysine" reversible="true" fast="false" fbc:lowerFluxBound="cobra_default_lb" fbc:upperFluxBound="cobra_default_ub">
        <notes>
          <html xmlns="http://www.w3.org/1999/xhtml">
            <p>GENE_ASSOCIATION: MLBr_00861_i</p>
            <p>KEGG: R02571</p>
            <p>MXNREF: MNXR15077</p>
          </html>
        </notes>
        <annotation>
          <rdf:RDF xmlns:rdf="http://www.w3.org/1999/02/22-rdf-syntax-ns#" xmlns:dcterms="http://purl.org/dc/terms/" xmlns:vCard="http://www.w3.org/2001/vcard-rdf/3.0#" xmlns:vCard4="http://www.w3.org/2006/vcard/ns#" xmlns:bqbiol="http://biomodels.net/biology-qualifiers/" xmlns:bqmodel="http://biomodels.net/model-qualifiers/">
            <rdf:Description rdf:about="#meta_R_MNXR15077_i">
              <bqbiol:is>
                <rdf:Bag>
                  <rdf:li rdf:resource="https://identifiers.org/kegg.reaction/R02571"/>
                  <rdf:li rdf:resource="https://identifiers.org/ec-code/2.3.1.61"/>
                  <rdf:li rdf:resource="https://identifiers.org/metanetx.reaction/MNXR15077"/>
                </rdf:Bag>
              </bqbiol:is>
            </rdf:Description>
          </rdf:RDF>
        </annotation>
        <listOfReactants>
          <speciesReference species="M_bigg_dhlpro_i" stoichiometry="1" constant="true"/>
          <speciesReference species="M_bigg_glutcoa_i" stoichiometry="1" constant="true"/>
        </listOfReactants>
        <listOfProducts>
          <speciesReference species="M_bigg_coa_i" stoichiometry="1" constant="true"/>
          <speciesReference species="M_MNXM2962_i" stoichiometry="1" constant="true"/>
        </listOfProducts>
        <fbc:geneProductAssociation>
          <fbc:geneProductRef fbc:geneProduct="G_MLBr_00861_i"/>
        </fbc:geneProductAssociation>
      </reaction>
      <reaction metaid="meta_R_MNXR3940_i" sboTerm="SBO:0000176" id="R_MNXR3940_i" name="1 H(+) + 1 L-citrulline zwitterion + 1 phosphate = 1 L-ornithinium(1+) + 1 carbamoyl phosphate(2-)" reversible="true" fast="false" fbc:lowerFluxBound="cobra_default_lb" fbc:upperFluxBound="cobra_default_ub">
        <notes>
          <html xmlns="http://www.w3.org/1999/xhtml">
            <p>BIOPATH: RXN00958</p>
            <p>BRENDA: BR43950, BS381613</p>
            <p>GENE_ASSOCIATION: MLBr_01410_i or MetaCyc_GJP6_1440_MONOMER_i</p>
            <p>KEGG: R01398</p>
            <p>METACYC: ORNCARBAMTRANSFER-RXN, RXN-13482</p>
            <p>MXNREF: MNXR3940</p>
            <p>REACTOME: REACT_101361, REACT_102870, REACT_105226, REACT_106259, REACT_108782, REACT_115561, REACT_138629, REACT_29449, REACT_30313, REACT_30784, REACT_31346, REACT_75706, REACT_77785, REACT_78698, REACT_801, REACT_83411, REACT_88033, REACT_91782, REACT_96735</p>
            <p>RHEA: 19513, 19514, 19515, 19516</p>
          </html>
        </notes>
        <annotation>
          <rdf:RDF xmlns:rdf="http://www.w3.org/1999/02/22-rdf-syntax-ns#" xmlns:dcterms="http://purl.org/dc/terms/" xmlns:vCard="http://www.w3.org/2001/vcard-rdf/3.0#" xmlns:vCard4="http://www.w3.org/2006/vcard/ns#" xmlns:bqbiol="http://biomodels.net/biology-qualifiers/" xmlns:bqmodel="http://biomodels.net/model-qualifiers/">
            <rdf:Description rdf:about="#meta_R_MNXR3940_i">
              <bqbiol:is>
                <rdf:Bag>
                  <rdf:li rdf:resource="https://identifiers.org/kegg.reaction/R01398"/>
                  <rdf:li rdf:resource="https://identifiers.org/ec-code/2.1.3.3"/>
                  <rdf:li rdf:resource="https://identifiers.org/brenda/BR43950"/>
                  <rdf:li rdf:resource="https://identifiers.org/brenda/BS381613"/>
                  <rdf:li rdf:resource="https://identifiers.org/biocyc/ORNCARBAMTRANSFER-RXN"/>
                  <rdf:li rdf:resource="https://identifiers.org/biocyc/RXN-13482"/>
                  <rdf:li rdf:resource="https://identifiers.org/metanetx.reaction/MNXR3940"/>
                  <rdf:li rdf:resource="https://identifiers.org/reactome/REACT_101361"/>
                  <rdf:li rdf:resource="https://identifiers.org/reactome/REACT_102870"/>
                  <rdf:li rdf:resource="https://identifiers.org/reactome/REACT_105226"/>
                  <rdf:li rdf:resource="https://identifiers.org/reactome/REACT_106259"/>
                  <rdf:li rdf:resource="https://identifiers.org/reactome/REACT_108782"/>
                  <rdf:li rdf:resource="https://identifiers.org/reactome/REACT_115561"/>
                  <rdf:li rdf:resource="https://identifiers.org/reactome/REACT_138629"/>
                  <rdf:li rdf:resource="https://identifiers.org/reactome/REACT_29449"/>
                  <rdf:li rdf:resource="https://identifiers.org/reactome/REACT_30313"/>
                  <rdf:li rdf:resource="https://identifiers.org/reactome/REACT_30784"/>
                  <rdf:li rdf:resource="https://identifiers.org/reactome/REACT_31346"/>
                  <rdf:li rdf:resource="https://identifiers.org/reactome/REACT_75706"/>
                  <rdf:li rdf:resource="https://identifiers.org/reactome/REACT_77785"/>
                  <rdf:li rdf:resource="https://identifiers.org/reactome/REACT_78698"/>
                  <rdf:li rdf:resource="https://identifiers.org/reactome/REACT_801"/>
                  <rdf:li rdf:resource="https://identifiers.org/reactome/REACT_83411"/>
                  <rdf:li rdf:resource="https://identifiers.org/reactome/REACT_88033"/>
                  <rdf:li rdf:resource="https://identifiers.org/reactome/REACT_91782"/>
                  <rdf:li rdf:resource="https://identifiers.org/reactome/REACT_96735"/>
                  <rdf:li rdf:resource="https://identifiers.org/rhea/19513"/>
                  <rdf:li rdf:resource="https://identifiers.org/rhea/19514"/>
                  <rdf:li rdf:resource="https://identifiers.org/rhea/19515"/>
                  <rdf:li rdf:resource="https://identifiers.org/rhea/19516"/>
                </rdf:Bag>
              </bqbiol:is>
            </rdf:Description>
          </rdf:RDF>
        </annotation>
        <listOfReactants>
          <speciesReference species="M_bigg_h_i" stoichiometry="1" constant="true"/>
          <speciesReference species="M_bigg_citr_L_i" stoichiometry="1" constant="true"/>
          <speciesReference species="M_bigg_pi_i" stoichiometry="1" constant="true"/>
        </listOfReactants>
        <listOfProducts>
          <speciesReference species="M_MNXM101_i" stoichiometry="1" constant="true"/>
          <speciesReference species="M_bigg_cbp_i" stoichiometry="1" constant="true"/>
        </listOfProducts>
        <fbc:geneProductAssociation>
          <fbc:or>
            <fbc:geneProductRef fbc:geneProduct="G_MLBr_01410_i"/>
            <fbc:geneProductRef fbc:geneProduct="G_MetaCyc_GJP6_1440_MONOMER_i"/>
          </fbc:or>
        </fbc:geneProductAssociation>
      </reaction>
      <reaction metaid="meta_R_MNXR30582_i" sboTerm="SBO:0000176" id="R_MNXR30582_i" name="1 H(+) + 1 CoA + 1 N-acetyl-L-glutamate(2-) = 1 acetyl-CoA(4-) + 1 L-glutamate" reversible="true" fast="false" fbc:lowerFluxBound="cobra_default_lb" fbc:upperFluxBound="cobra_default_ub">
        <notes>
          <html xmlns="http://www.w3.org/1999/xhtml">
            <p>BIGG: ACGS, ACGSm</p>
            <p>BIOPATH: RXN00418</p>
            <p>BRENDA: BR43962</p>
            <p>GENE_ASSOCIATION: MLBr_00978_i or MLBr_01407_i or MetaCyc_GJP6_995_MONOMER_i or MetaCyc_GJP6_1437_MONOMER_i</p>
            <p>KEGG: R00259</p>
            <p>METACYC: N-ACETYLTRANSFER-RXN</p>
            <p>MXNREF: MNXR30582</p>
            <p>REACTOME: REACT_102238, REACT_154206, REACT_2139, REACT_29654, REACT_31801, REACT_81010, REACT_81256, REACT_85183, REACT_92648, REACT_99864, REACT_99960</p>
            <p>RHEA: 24292, 24293, 24294, 24295</p>
            <p>SEED: rxn00192</p>
            <p>UPA: UCR00259, UER00106</p>
          </html>
        </notes>
        <annotation>
          <rdf:RDF xmlns:rdf="http://www.w3.org/1999/02/22-rdf-syntax-ns#" xmlns:dcterms="http://purl.org/dc/terms/" xmlns:vCard="http://www.w3.org/2001/vcard-rdf/3.0#" xmlns:vCard4="http://www.w3.org/2006/vcard/ns#" xmlns:bqbiol="http://biomodels.net/biology-qualifiers/" xmlns:bqmodel="http://biomodels.net/model-qualifiers/">
            <rdf:Description rdf:about="#meta_R_MNXR30582_i">
              <bqbiol:is>
                <rdf:Bag>
                  <rdf:li rdf:resource="https://identifiers.org/kegg.reaction/R00259"/>
                  <rdf:li rdf:resource="https://identifiers.org/ec-code/2.1.4.1"/>
                  <rdf:li rdf:resource="https://identifiers.org/ec-code/2.3.1.1"/>
                  <rdf:li rdf:resource="https://identifiers.org/bigg.reaction/ACGS"/>
                  <rdf:li rdf:resource="https://identifiers.org/bigg.reaction/ACGSm"/>
                  <rdf:li rdf:resource="https://identifiers.org/brenda/BR43962"/>
                  <rdf:li rdf:resource="https://identifiers.org/biocyc/N-ACETYLTRANSFER-RXN"/>
                  <rdf:li rdf:resource="https://identifiers.org/metanetx.reaction/MNXR30582"/>
                  <rdf:li rdf:resource="https://identifiers.org/reactome/REACT_102238"/>
                  <rdf:li rdf:resource="https://identifiers.org/reactome/REACT_154206"/>
                  <rdf:li rdf:resource="https://identifiers.org/reactome/REACT_2139"/>
                  <rdf:li rdf:resource="https://identifiers.org/reactome/REACT_29654"/>
                  <rdf:li rdf:resource="https://identifiers.org/reactome/REACT_31801"/>
                  <rdf:li rdf:resource="https://identifiers.org/reactome/REACT_81010"/>
                  <rdf:li rdf:resource="https://identifiers.org/reactome/REACT_81256"/>
                  <rdf:li rdf:resource="https://identifiers.org/reactome/REACT_85183"/>
                  <rdf:li rdf:resource="https://identifiers.org/reactome/REACT_92648"/>
                  <rdf:li rdf:resource="https://identifiers.org/reactome/REACT_99864"/>
                  <rdf:li rdf:resource="https://identifiers.org/reactome/REACT_99960"/>
                  <rdf:li rdf:resource="https://identifiers.org/rhea/24292"/>
                  <rdf:li rdf:resource="https://identifiers.org/rhea/24293"/>
                  <rdf:li rdf:resource="https://identifiers.org/rhea/24294"/>
                  <rdf:li rdf:resource="https://identifiers.org/rhea/24295"/>
                  <rdf:li rdf:resource="https://identifiers.org/seed.reaction/rxn00192"/>
                </rdf:Bag>
              </bqbiol:is>
            </rdf:Description>
          </rdf:RDF>
        </annotation>
        <listOfReactants>
          <speciesReference species="M_bigg_h_i" stoichiometry="1" constant="true"/>
          <speciesReference species="M_bigg_coa_i" stoichiometry="1" constant="true"/>
          <speciesReference species="M_bigg_acglu_i" stoichiometry="1" constant="true"/>
        </listOfReactants>
        <listOfProducts>
          <speciesReference species="M_bigg_accoa_i" stoichiometry="1" constant="true"/>
          <speciesReference species="M_bigg_glu_L_i" stoichiometry="1" constant="true"/>
        </listOfProducts>
        <fbc:geneProductAssociation>
          <fbc:or>
            <fbc:geneProductRef fbc:geneProduct="G_MLBr_00978_i"/>
            <fbc:geneProductRef fbc:geneProduct="G_MLBr_01407_i"/>
            <fbc:geneProductRef fbc:geneProduct="G_MetaCyc_GJP6_995_MONOMER_i"/>
            <fbc:geneProductRef fbc:geneProduct="G_MetaCyc_GJP6_1437_MONOMER_i"/>
          </fbc:or>
        </fbc:geneProductAssociation>
      </reaction>
      <reaction metaid="meta_R_MNXR382_i" sboTerm="SBO:0000176" id="R_MNXR382_i" name="1 ATP + 1 N-acetyl-L-glutamate(2-) = 1 N-acetyl-L-gamma-glutamyl phosphate(3-) + 1 ADP" reversible="true" fast="false" fbc:lowerFluxBound="cobra_default_lb" fbc:upperFluxBound="cobra_default_ub">
        <notes>
          <html xmlns="http://www.w3.org/1999/xhtml">
            <p>BIGG: ACGK, ACGKm</p>
            <p>BIOPATH: RXN00583</p>
            <p>BRENDA: BR47830</p>
            <p>GENE_ASSOCIATION: MLBr_01408_i or MetaCyc_GJP6_1438_MONOMER_i</p>
            <p>KEGG: R02649</p>
            <p>METACYC: ACETYLGLUTKIN-RXN</p>
            <p>MXNREF: MNXR382</p>
            <p>RHEA: 14629, 14630, 14631, 14632</p>
            <p>SEED: rxn01917</p>
            <p>UPA: UCR02649, UER00107</p>
          </html>
        </notes>
        <annotation>
          <rdf:RDF xmlns:rdf="http://www.w3.org/1999/02/22-rdf-syntax-ns#" xmlns:dcterms="http://purl.org/dc/terms/" xmlns:vCard="http://www.w3.org/2001/vcard-rdf/3.0#" xmlns:vCard4="http://www.w3.org/2006/vcard/ns#" xmlns:bqbiol="http://biomodels.net/biology-qualifiers/" xmlns:bqmodel="http://biomodels.net/model-qualifiers/">
            <rdf:Description rdf:about="#meta_R_MNXR382_i">
              <bqbiol:is>
                <rdf:Bag>
                  <rdf:li rdf:resource="https://identifiers.org/kegg.reaction/R02649"/>
                  <rdf:li rdf:resource="https://identifiers.org/ec-code/2.7.2.8"/>
                  <rdf:li rdf:resource="https://identifiers.org/bigg.reaction/ACGK"/>
                  <rdf:li rdf:resource="https://identifiers.org/bigg.reaction/ACGKm"/>
                  <rdf:li rdf:resource="https://identifiers.org/brenda/BR47830"/>
                  <rdf:li rdf:resource="https://identifiers.org/biocyc/ACETYLGLUTKIN-RXN"/>
                  <rdf:li rdf:resource="https://identifiers.org/metanetx.reaction/MNXR382"/>
                  <rdf:li rdf:resource="https://identifiers.org/rhea/14629"/>
                  <rdf:li rdf:resource="https://identifiers.org/rhea/14630"/>
                  <rdf:li rdf:resource="https://identifiers.org/rhea/14631"/>
                  <rdf:li rdf:resource="https://identifiers.org/rhea/14632"/>
                  <rdf:li rdf:resource="https://identifiers.org/seed.reaction/rxn01917"/>
                </rdf:Bag>
              </bqbiol:is>
            </rdf:Description>
          </rdf:RDF>
        </annotation>
        <listOfReactants>
          <speciesReference species="M_bigg_atp_i" stoichiometry="1" constant="true"/>
          <speciesReference species="M_bigg_acglu_i" stoichiometry="1" constant="true"/>
        </listOfReactants>
        <listOfProducts>
          <speciesReference species="M_bigg_acg5p_i" stoichiometry="1" constant="true"/>
          <speciesReference species="M_bigg_adp_i" stoichiometry="1" constant="true"/>
        </listOfProducts>
        <fbc:geneProductAssociation>
          <fbc:or>
            <fbc:geneProductRef fbc:geneProduct="G_MLBr_01408_i"/>
            <fbc:geneProductRef fbc:geneProduct="G_MetaCyc_GJP6_1438_MONOMER_i"/>
          </fbc:or>
        </fbc:geneProductAssociation>
      </reaction>
      <reaction metaid="meta_R_MNXR571_i" sboTerm="SBO:0000176" id="R_MNXR571_i" name="1 H(+) + 1 N-acetyl-L-gamma-glutamyl phosphate(3-) + 1 NADPH = 1 2-acetamido-5-oxopentanoate + 1 NADP(+) + 1 phosphate" reversible="true" fast="false" fbc:lowerFluxBound="cobra_default_lb" fbc:upperFluxBound="cobra_default_ub">
        <notes>
          <html xmlns="http://www.w3.org/1999/xhtml">
            <p>BIGG: AGPR, AGPRim</p>
            <p>BIOPATH: RXN00765</p>
            <p>BRENDA: BR36780, BS258118</p>
            <p>GENE_ASSOCIATION: MLBr_01406_i or MetaCyc_GJP6_1436_MONOMER_i</p>
            <p>KEGG: R03443</p>
            <p>METACYC: N-ACETYLGLUTPREDUCT-RXN</p>
            <p>MXNREF: MNXR571</p>
            <p>RHEA: 21588, 21589, 21590, 21591</p>
            <p>SEED: rxn02465</p>
            <p>UPA: UCR03443, UER00108</p>
          </html>
        </notes>
        <annotation>
          <rdf:RDF xmlns:rdf="http://www.w3.org/1999/02/22-rdf-syntax-ns#" xmlns:dcterms="http://purl.org/dc/terms/" xmlns:vCard="http://www.w3.org/2001/vcard-rdf/3.0#" xmlns:vCard4="http://www.w3.org/2006/vcard/ns#" xmlns:bqbiol="http://biomodels.net/biology-qualifiers/" xmlns:bqmodel="http://biomodels.net/model-qualifiers/">
            <rdf:Description rdf:about="#meta_R_MNXR571_i">
              <bqbiol:is>
                <rdf:Bag>
                  <rdf:li rdf:resource="https://identifiers.org/kegg.reaction/R03443"/>
                  <rdf:li rdf:resource="https://identifiers.org/ec-code/1.2.1.38"/>
                  <rdf:li rdf:resource="https://identifiers.org/bigg.reaction/AGPR"/>
                  <rdf:li rdf:resource="https://identifiers.org/bigg.reaction/AGPRim"/>
                  <rdf:li rdf:resource="https://identifiers.org/brenda/BR36780"/>
                  <rdf:li rdf:resource="https://identifiers.org/brenda/BS258118"/>
                  <rdf:li rdf:resource="https://identifiers.org/biocyc/N-ACETYLGLUTPREDUCT-RXN"/>
                  <rdf:li rdf:resource="https://identifiers.org/metanetx.reaction/MNXR571"/>
                  <rdf:li rdf:resource="https://identifiers.org/rhea/21588"/>
                  <rdf:li rdf:resource="https://identifiers.org/rhea/21589"/>
                  <rdf:li rdf:resource="https://identifiers.org/rhea/21590"/>
                  <rdf:li rdf:resource="https://identifiers.org/rhea/21591"/>
                  <rdf:li rdf:resource="https://identifiers.org/seed.reaction/rxn02465"/>
                </rdf:Bag>
              </bqbiol:is>
            </rdf:Description>
          </rdf:RDF>
        </annotation>
        <listOfReactants>
          <speciesReference species="M_bigg_h_i" stoichiometry="1" constant="true"/>
          <speciesReference species="M_bigg_acg5p_i" stoichiometry="1" constant="true"/>
          <speciesReference species="M_bigg_nadph_i" stoichiometry="1" constant="true"/>
        </listOfReactants>
        <listOfProducts>
          <speciesReference species="M_bigg_acg5sa_i" stoichiometry="1" constant="true"/>
          <speciesReference species="M_bigg_nadp_i" stoichiometry="1" constant="true"/>
          <speciesReference species="M_bigg_pi_i" stoichiometry="1" constant="true"/>
        </listOfProducts>
        <fbc:geneProductAssociation>
          <fbc:or>
            <fbc:geneProductRef fbc:geneProduct="G_MLBr_01406_i"/>
            <fbc:geneProductRef fbc:geneProduct="G_MetaCyc_GJP6_1436_MONOMER_i"/>
          </fbc:or>
        </fbc:geneProductAssociation>
      </reaction>
      <reaction metaid="meta_R_MNXR30610_i" sboTerm="SBO:0000176" id="R_MNXR30610_i" name="1 2-oxoglutarate + 1 N(2)-acetyl-L-ornithine zwitterion = 1 2-acetamido-5-oxopentanoate + 1 L-glutamate" reversible="true" fast="false" fbc:lowerFluxBound="cobra_default_lb" fbc:upperFluxBound="cobra_default_ub">
        <notes>
          <html xmlns="http://www.w3.org/1999/xhtml">
            <p>BIGG: ACOTA, ACOTAim</p>
            <p>BRENDA: BR48055</p>
            <p>GENE_ASSOCIATION: MLBr_01409_i or MetaCyc_GJP6_1439_MONOMER_i</p>
            <p>KEGG: R02283</p>
            <p>METACYC: ACETYLORNTRANSAM-RXN</p>
            <p>MXNREF: MNXR30610</p>
            <p>RHEA: 18049, 18050, 18051, 18052</p>
            <p>SEED: rxn01637</p>
            <p>UPA: UCR02283, UER00109</p>
          </html>
        </notes>
        <annotation>
          <rdf:RDF xmlns:rdf="http://www.w3.org/1999/02/22-rdf-syntax-ns#" xmlns:dcterms="http://purl.org/dc/terms/" xmlns:vCard="http://www.w3.org/2001/vcard-rdf/3.0#" xmlns:vCard4="http://www.w3.org/2006/vcard/ns#" xmlns:bqbiol="http://biomodels.net/biology-qualifiers/" xmlns:bqmodel="http://biomodels.net/model-qualifiers/">
            <rdf:Description rdf:about="#meta_R_MNXR30610_i">
              <bqbiol:is>
                <rdf:Bag>
                  <rdf:li rdf:resource="https://identifiers.org/kegg.reaction/R02283"/>
                  <rdf:li rdf:resource="https://identifiers.org/ec-code/2.6.1.11"/>
                  <rdf:li rdf:resource="https://identifiers.org/bigg.reaction/ACOTA"/>
                  <rdf:li rdf:resource="https://identifiers.org/bigg.reaction/ACOTAim"/>
                  <rdf:li rdf:resource="https://identifiers.org/brenda/BR48055"/>
                  <rdf:li rdf:resource="https://identifiers.org/biocyc/ACETYLORNTRANSAM-RXN"/>
                  <rdf:li rdf:resource="https://identifiers.org/metanetx.reaction/MNXR30610"/>
                  <rdf:li rdf:resource="https://identifiers.org/rhea/18049"/>
                  <rdf:li rdf:resource="https://identifiers.org/rhea/18050"/>
                  <rdf:li rdf:resource="https://identifiers.org/rhea/18051"/>
                  <rdf:li rdf:resource="https://identifiers.org/rhea/18052"/>
                  <rdf:li rdf:resource="https://identifiers.org/seed.reaction/rxn01637"/>
                </rdf:Bag>
              </bqbiol:is>
            </rdf:Description>
          </rdf:RDF>
        </annotation>
        <listOfReactants>
          <speciesReference species="M_bigg_akg_i" stoichiometry="1" constant="true"/>
          <speciesReference species="M_bigg_acorn_i" stoichiometry="1" constant="true"/>
        </listOfReactants>
        <listOfProducts>
          <speciesReference species="M_bigg_acg5sa_i" stoichiometry="1" constant="true"/>
          <speciesReference species="M_bigg_glu_L_i" stoichiometry="1" constant="true"/>
        </listOfProducts>
        <fbc:geneProductAssociation>
          <fbc:or>
            <fbc:geneProductRef fbc:geneProduct="G_MLBr_01409_i"/>
            <fbc:geneProductRef fbc:geneProduct="G_MetaCyc_GJP6_1439_MONOMER_i"/>
          </fbc:or>
        </fbc:geneProductAssociation>
      </reaction>
      <reaction metaid="meta_R_MNXR33559_i" sboTerm="SBO:0000176" id="R_MNXR33559_i" name="1 L-ornithinium(1+) + 1 N-acetyl-L-glutamate(2-) = 1 N(2)-acetyl-L-ornithine zwitterion + 1 L-glutamate" reversible="true" fast="false" fbc:lowerFluxBound="cobra_default_lb" fbc:upperFluxBound="cobra_default_ub">
        <notes>
          <html xmlns="http://www.w3.org/1999/xhtml">
            <p>BRENDA: BR44035</p>
            <p>GENE_ASSOCIATION: MLBr_01407_i or MetaCyc_GJP6_995_MONOMER_i or MetaCyc_GJP6_1437_MONOMER_i</p>
            <p>KEGG: R02282</p>
            <p>METACYC: GLUTAMATE-N-ACETYLTRANSFERASE-RXN</p>
            <p>MXNREF: MNXR33559</p>
            <p>RHEA: 15349, 15350, 15351, 15352</p>
          </html>
        </notes>
        <annotation>
          <rdf:RDF xmlns:rdf="http://www.w3.org/1999/02/22-rdf-syntax-ns#" xmlns:dcterms="http://purl.org/dc/terms/" xmlns:vCard="http://www.w3.org/2001/vcard-rdf/3.0#" xmlns:vCard4="http://www.w3.org/2006/vcard/ns#" xmlns:bqbiol="http://biomodels.net/biology-qualifiers/" xmlns:bqmodel="http://biomodels.net/model-qualifiers/">
            <rdf:Description rdf:about="#meta_R_MNXR33559_i">
              <bqbiol:is>
                <rdf:Bag>
                  <rdf:li rdf:resource="https://identifiers.org/kegg.reaction/R02282"/>
                  <rdf:li rdf:resource="https://identifiers.org/ec-code/2.3.1.35"/>
                  <rdf:li rdf:resource="https://identifiers.org/brenda/BR44035"/>
                  <rdf:li rdf:resource="https://identifiers.org/biocyc/GLUTAMATE-N-ACETYLTRANSFERASE-RXN"/>
                  <rdf:li rdf:resource="https://identifiers.org/metanetx.reaction/MNXR33559"/>
                  <rdf:li rdf:resource="https://identifiers.org/rhea/15349"/>
                  <rdf:li rdf:resource="https://identifiers.org/rhea/15350"/>
                  <rdf:li rdf:resource="https://identifiers.org/rhea/15351"/>
                  <rdf:li rdf:resource="https://identifiers.org/rhea/15352"/>
                </rdf:Bag>
              </bqbiol:is>
            </rdf:Description>
          </rdf:RDF>
        </annotation>
        <listOfReactants>
          <speciesReference species="M_MNXM101_i" stoichiometry="1" constant="true"/>
          <speciesReference species="M_bigg_acglu_i" stoichiometry="1" constant="true"/>
        </listOfReactants>
        <listOfProducts>
          <speciesReference species="M_bigg_acorn_i" stoichiometry="1" constant="true"/>
          <speciesReference species="M_bigg_glu_L_i" stoichiometry="1" constant="true"/>
        </listOfProducts>
        <fbc:geneProductAssociation>
          <fbc:or>
            <fbc:geneProductRef fbc:geneProduct="G_MLBr_01407_i"/>
            <fbc:geneProductRef fbc:geneProduct="G_MetaCyc_GJP6_995_MONOMER_i"/>
            <fbc:geneProductRef fbc:geneProduct="G_MetaCyc_GJP6_1437_MONOMER_i"/>
          </fbc:or>
        </fbc:geneProductAssociation>
      </reaction>
      <reaction metaid="meta_R_MNXR4062_i" sboTerm="SBO:0000176" id="R_MNXR4062_i" name="1 H(+) + 1 H(+) + 1 NADH(2-) + 1 (S)-1-pyrroline-5-carboxylate = 1 L-proline + 1 NAD(+)" reversible="true" fast="false" fbc:lowerFluxBound="cobra_default_lb" fbc:upperFluxBound="cobra_default_ub">
        <notes>
          <html xmlns="http://www.w3.org/1999/xhtml">
            <p>BIGG: P5CRx, P5CRxm, PRO1x, PRO1xm</p>
            <p>BIOPATH: RXN00264, RXN00750</p>
            <p>GENE_ASSOCIATION: MLBr_02430_i</p>
            <p>KEGG: R01248</p>
            <p>MXNREF: MNXR4062</p>
            <p>SEED: rxn00929</p>
            <p>UPA: UCR01248</p>
          </html>
        </notes>
        <annotation>
          <rdf:RDF xmlns:rdf="http://www.w3.org/1999/02/22-rdf-syntax-ns#" xmlns:dcterms="http://purl.org/dc/terms/" xmlns:vCard="http://www.w3.org/2001/vcard-rdf/3.0#" xmlns:vCard4="http://www.w3.org/2006/vcard/ns#" xmlns:bqbiol="http://biomodels.net/biology-qualifiers/" xmlns:bqmodel="http://biomodels.net/model-qualifiers/">
            <rdf:Description rdf:about="#meta_R_MNXR4062_i">
              <bqbiol:is>
                <rdf:Bag>
                  <rdf:li rdf:resource="https://identifiers.org/kegg.reaction/R01248"/>
                  <rdf:li rdf:resource="https://identifiers.org/ec-code/1.5.1.2"/>
                  <rdf:li rdf:resource="https://identifiers.org/ec-code/1.5.99.8"/>
                  <rdf:li rdf:resource="https://identifiers.org/bigg.reaction/P5CRx"/>
                  <rdf:li rdf:resource="https://identifiers.org/bigg.reaction/P5CRxm"/>
                  <rdf:li rdf:resource="https://identifiers.org/bigg.reaction/PRO1x"/>
                  <rdf:li rdf:resource="https://identifiers.org/bigg.reaction/PRO1xm"/>
                  <rdf:li rdf:resource="https://identifiers.org/metanetx.reaction/MNXR4062"/>
                  <rdf:li rdf:resource="https://identifiers.org/seed.reaction/rxn00929"/>
                </rdf:Bag>
              </bqbiol:is>
            </rdf:Description>
          </rdf:RDF>
        </annotation>
        <listOfReactants>
          <speciesReference species="M_bigg_h_i" stoichiometry="3" constant="true"/>
          <speciesReference species="M_bigg_nadh_i" stoichiometry="1" constant="true"/>
          <speciesReference species="M_bigg_1pyr5c_i" stoichiometry="1" constant="true"/>
        </listOfReactants>
        <listOfProducts>
          <speciesReference species="M_bigg_pro_L_i" stoichiometry="1" constant="true"/>
          <speciesReference species="M_bigg_nad_i" stoichiometry="1" constant="true"/>
        </listOfProducts>
        <fbc:geneProductAssociation>
          <fbc:geneProductRef fbc:geneProduct="G_MLBr_02430_i"/>
        </fbc:geneProductAssociation>
      </reaction>
      <reaction metaid="meta_R_MNXR55820_i" sboTerm="SBO:0000176" id="R_MNXR55820_i" name="2 H(+) + 1 (S)-1-pyrroline-5-carboxylate + 1 NADPH = 1 L-proline + 1 NADP(+)" reversible="true" fast="false" fbc:lowerFluxBound="cobra_default_lb" fbc:upperFluxBound="cobra_default_ub">
        <notes>
          <html xmlns="http://www.w3.org/1999/xhtml">
            <p>BIGG: P5CR, P5CRm</p>
            <p>BIOPATH: RXN01427</p>
            <p>GENE_ASSOCIATION: MLBr_02430_i or MetaCyc_GJP6_2484_MONOMER_i</p>
            <p>KEGG: R01251</p>
            <p>METACYC: PYRROLINECARBREDUCT-RXN</p>
            <p>MXNREF: MNXR55820</p>
            <p>REACTOME: REACT_100008, REACT_104986, REACT_105265, REACT_107941, REACT_110433, REACT_113065, REACT_113362, REACT_113421, REACT_113534, REACT_114311, REACT_119, REACT_157210, REACT_159799, REACT_78614, REACT_97457</p>
            <p>SEED: rxn00931</p>
          </html>
        </notes>
        <annotation>
          <rdf:RDF xmlns:rdf="http://www.w3.org/1999/02/22-rdf-syntax-ns#" xmlns:dcterms="http://purl.org/dc/terms/" xmlns:vCard="http://www.w3.org/2001/vcard-rdf/3.0#" xmlns:vCard4="http://www.w3.org/2006/vcard/ns#" xmlns:bqbiol="http://biomodels.net/biology-qualifiers/" xmlns:bqmodel="http://biomodels.net/model-qualifiers/">
            <rdf:Description rdf:about="#meta_R_MNXR55820_i">
              <bqbiol:is>
                <rdf:Bag>
                  <rdf:li rdf:resource="https://identifiers.org/kegg.reaction/R01251"/>
                  <rdf:li rdf:resource="https://identifiers.org/ec-code/1.5.1.2"/>
                  <rdf:li rdf:resource="https://identifiers.org/bigg.reaction/P5CR"/>
                  <rdf:li rdf:resource="https://identifiers.org/bigg.reaction/P5CRm"/>
                  <rdf:li rdf:resource="https://identifiers.org/biocyc/PYRROLINECARBREDUCT-RXN"/>
                  <rdf:li rdf:resource="https://identifiers.org/metanetx.reaction/MNXR55820"/>
                  <rdf:li rdf:resource="https://identifiers.org/reactome/REACT_100008"/>
                  <rdf:li rdf:resource="https://identifiers.org/reactome/REACT_104986"/>
                  <rdf:li rdf:resource="https://identifiers.org/reactome/REACT_105265"/>
                  <rdf:li rdf:resource="https://identifiers.org/reactome/REACT_107941"/>
                  <rdf:li rdf:resource="https://identifiers.org/reactome/REACT_110433"/>
                  <rdf:li rdf:resource="https://identifiers.org/reactome/REACT_113065"/>
                  <rdf:li rdf:resource="https://identifiers.org/reactome/REACT_113362"/>
                  <rdf:li rdf:resource="https://identifiers.org/reactome/REACT_113421"/>
                  <rdf:li rdf:resource="https://identifiers.org/reactome/REACT_113534"/>
                  <rdf:li rdf:resource="https://identifiers.org/reactome/REACT_114311"/>
                  <rdf:li rdf:resource="https://identifiers.org/reactome/REACT_119"/>
                  <rdf:li rdf:resource="https://identifiers.org/reactome/REACT_157210"/>
                  <rdf:li rdf:resource="https://identifiers.org/reactome/REACT_159799"/>
                  <rdf:li rdf:resource="https://identifiers.org/reactome/REACT_78614"/>
                  <rdf:li rdf:resource="https://identifiers.org/reactome/REACT_97457"/>
                  <rdf:li rdf:resource="https://identifiers.org/seed.reaction/rxn00931"/>
                </rdf:Bag>
              </bqbiol:is>
            </rdf:Description>
          </rdf:RDF>
        </annotation>
        <listOfReactants>
          <speciesReference species="M_bigg_h_i" stoichiometry="2" constant="true"/>
          <speciesReference species="M_bigg_1pyr5c_i" stoichiometry="1" constant="true"/>
          <speciesReference species="M_bigg_nadph_i" stoichiometry="1" constant="true"/>
        </listOfReactants>
        <listOfProducts>
          <speciesReference species="M_bigg_pro_L_i" stoichiometry="1" constant="true"/>
          <speciesReference species="M_bigg_nadp_i" stoichiometry="1" constant="true"/>
        </listOfProducts>
        <fbc:geneProductAssociation>
          <fbc:or>
            <fbc:geneProductRef fbc:geneProduct="G_MLBr_02430_i"/>
            <fbc:geneProductRef fbc:geneProduct="G_MetaCyc_GJP6_2484_MONOMER_i"/>
          </fbc:or>
        </fbc:geneProductAssociation>
      </reaction>
      <reaction metaid="meta_R_MNXR1789_i" sboTerm="SBO:0000176" id="R_MNXR1789_i" name="1 H(+) + 1 hydrogen peroxide + 1 1-pyrroline-2-carboxylate = 1 dioxygen + 1 D-proline zwitterion" reversible="true" fast="false" fbc:lowerFluxBound="cobra_default_lb" fbc:upperFluxBound="cobra_default_ub">
        <notes>
          <html xmlns="http://www.w3.org/1999/xhtml">
            <p>BIGG: DPROOp</p>
            <p>BIOPATH: RXN00789</p>
            <p>GENE_ASSOCIATION: MLBr_02011_i</p>
            <p>KEGG: R02894</p>
            <p>MXNREF: MNXR1789</p>
          </html>
        </notes>
        <annotation>
          <rdf:RDF xmlns:rdf="http://www.w3.org/1999/02/22-rdf-syntax-ns#" xmlns:dcterms="http://purl.org/dc/terms/" xmlns:vCard="http://www.w3.org/2001/vcard-rdf/3.0#" xmlns:vCard4="http://www.w3.org/2006/vcard/ns#" xmlns:bqbiol="http://biomodels.net/biology-qualifiers/" xmlns:bqmodel="http://biomodels.net/model-qualifiers/">
            <rdf:Description rdf:about="#meta_R_MNXR1789_i">
              <bqbiol:is>
                <rdf:Bag>
                  <rdf:li rdf:resource="https://identifiers.org/kegg.reaction/R02894"/>
                  <rdf:li rdf:resource="https://identifiers.org/ec-code/1.4.3.3"/>
                  <rdf:li rdf:resource="https://identifiers.org/bigg.reaction/DPROOp"/>
                  <rdf:li rdf:resource="https://identifiers.org/metanetx.reaction/MNXR1789"/>
                </rdf:Bag>
              </bqbiol:is>
            </rdf:Description>
          </rdf:RDF>
        </annotation>
        <listOfReactants>
          <speciesReference species="M_bigg_h_i" stoichiometry="1" constant="true"/>
          <speciesReference species="M_bigg_h2o2_i" stoichiometry="1" constant="true"/>
          <speciesReference species="M_bigg_1p2cbxl_i" stoichiometry="1" constant="true"/>
        </listOfReactants>
        <listOfProducts>
          <speciesReference species="M_bigg_o2_i" stoichiometry="1" constant="true"/>
          <speciesReference species="M_bigg_pro_D_i" stoichiometry="1" constant="true"/>
        </listOfProducts>
        <fbc:geneProductAssociation>
          <fbc:geneProductRef fbc:geneProduct="G_MLBr_02011_i"/>
        </fbc:geneProductAssociation>
      </reaction>
      <reaction metaid="meta_R_MNXR3011_i" sboTerm="SBO:0000176" id="R_MNXR3011_i" name="1 H(+) + 1 H(+) + 1 NADH(2-) + 1 1-pyrroline-3-hydroxy-5-carboxylate = 1 NAD(+) + 1 trans-4-hydroxy-L-proline zwitterion" reversible="true" fast="false" fbc:lowerFluxBound="cobra_default_lb" fbc:upperFluxBound="cobra_default_ub">
        <notes>
          <html xmlns="http://www.w3.org/1999/xhtml">
            <p>BIGG: HPROa, HPROx, HPROxm</p>
            <p>GENE_ASSOCIATION: MLBr_02430_i</p>
            <p>KEGG: R03291</p>
            <p>MXNREF: MNXR3011</p>
            <p>SEED: rxn02356</p>
          </html>
        </notes>
        <annotation>
          <rdf:RDF xmlns:rdf="http://www.w3.org/1999/02/22-rdf-syntax-ns#" xmlns:dcterms="http://purl.org/dc/terms/" xmlns:vCard="http://www.w3.org/2001/vcard-rdf/3.0#" xmlns:vCard4="http://www.w3.org/2006/vcard/ns#" xmlns:bqbiol="http://biomodels.net/biology-qualifiers/" xmlns:bqmodel="http://biomodels.net/model-qualifiers/">
            <rdf:Description rdf:about="#meta_R_MNXR3011_i">
              <bqbiol:is>
                <rdf:Bag>
                  <rdf:li rdf:resource="https://identifiers.org/kegg.reaction/R03291"/>
                  <rdf:li rdf:resource="https://identifiers.org/ec-code/1.5.1.2"/>
                  <rdf:li rdf:resource="https://identifiers.org/ec-code/1.5.1.12"/>
                  <rdf:li rdf:resource="https://identifiers.org/bigg.reaction/HPROa"/>
                  <rdf:li rdf:resource="https://identifiers.org/bigg.reaction/HPROx"/>
                  <rdf:li rdf:resource="https://identifiers.org/bigg.reaction/HPROxm"/>
                  <rdf:li rdf:resource="https://identifiers.org/metanetx.reaction/MNXR3011"/>
                  <rdf:li rdf:resource="https://identifiers.org/seed.reaction/rxn02356"/>
                </rdf:Bag>
              </bqbiol:is>
            </rdf:Description>
          </rdf:RDF>
        </annotation>
        <listOfReactants>
          <speciesReference species="M_bigg_h_i" stoichiometry="3" constant="true"/>
          <speciesReference species="M_bigg_nadh_i" stoichiometry="1" constant="true"/>
          <speciesReference species="M_bigg_1p3h5c_i" stoichiometry="1" constant="true"/>
        </listOfReactants>
        <listOfProducts>
          <speciesReference species="M_bigg_nad_i" stoichiometry="1" constant="true"/>
          <speciesReference species="M_bigg_4hpro_LT_i" stoichiometry="1" constant="true"/>
        </listOfProducts>
        <fbc:geneProductAssociation>
          <fbc:geneProductRef fbc:geneProduct="G_MLBr_02430_i"/>
        </fbc:geneProductAssociation>
      </reaction>
      <reaction metaid="meta_R_MNXR3012_i" sboTerm="SBO:0000176" id="R_MNXR3012_i" name="1 H(+) + 1 H(+) + 1 NADPH + 1 1-pyrroline-3-hydroxy-5-carboxylate = 1 NADP(+) + 1 trans-4-hydroxy-L-proline zwitterion" reversible="true" fast="false" fbc:lowerFluxBound="cobra_default_lb" fbc:upperFluxBound="cobra_default_ub">
        <notes>
          <html xmlns="http://www.w3.org/1999/xhtml">
            <p>BIGG: HPROb, HPROym</p>
            <p>GENE_ASSOCIATION: MLBr_02430_i</p>
            <p>KEGG: R03293</p>
            <p>MXNREF: MNXR3012</p>
            <p>SEED: rxn02358</p>
          </html>
        </notes>
        <annotation>
          <rdf:RDF xmlns:rdf="http://www.w3.org/1999/02/22-rdf-syntax-ns#" xmlns:dcterms="http://purl.org/dc/terms/" xmlns:vCard="http://www.w3.org/2001/vcard-rdf/3.0#" xmlns:vCard4="http://www.w3.org/2006/vcard/ns#" xmlns:bqbiol="http://biomodels.net/biology-qualifiers/" xmlns:bqmodel="http://biomodels.net/model-qualifiers/">
            <rdf:Description rdf:about="#meta_R_MNXR3012_i">
              <bqbiol:is>
                <rdf:Bag>
                  <rdf:li rdf:resource="https://identifiers.org/kegg.reaction/R03293"/>
                  <rdf:li rdf:resource="https://identifiers.org/ec-code/1.5.1.2"/>
                  <rdf:li rdf:resource="https://identifiers.org/ec-code/1.5.1.12"/>
                  <rdf:li rdf:resource="https://identifiers.org/bigg.reaction/HPROb"/>
                  <rdf:li rdf:resource="https://identifiers.org/bigg.reaction/HPROym"/>
                  <rdf:li rdf:resource="https://identifiers.org/metanetx.reaction/MNXR3012"/>
                  <rdf:li rdf:resource="https://identifiers.org/seed.reaction/rxn02358"/>
                </rdf:Bag>
              </bqbiol:is>
            </rdf:Description>
          </rdf:RDF>
        </annotation>
        <listOfReactants>
          <speciesReference species="M_bigg_h_i" stoichiometry="3" constant="true"/>
          <speciesReference species="M_bigg_nadph_i" stoichiometry="1" constant="true"/>
          <speciesReference species="M_bigg_1p3h5c_i" stoichiometry="1" constant="true"/>
        </listOfReactants>
        <listOfProducts>
          <speciesReference species="M_bigg_nadp_i" stoichiometry="1" constant="true"/>
          <speciesReference species="M_bigg_4hpro_LT_i" stoichiometry="1" constant="true"/>
        </listOfProducts>
        <fbc:geneProductAssociation>
          <fbc:geneProductRef fbc:geneProduct="G_MLBr_02430_i"/>
        </fbc:geneProductAssociation>
      </reaction>
      <reaction metaid="meta_R_MNXR55041_i" sboTerm="SBO:0000176" id="R_MNXR55041_i" name="1 H2O + 1 4-guanidiniumylbutanamide(1+) = 1 4-guanidinobutanoic acid zwitterion + 1 NH4(+)" reversible="true" fast="false" fbc:lowerFluxBound="cobra_default_lb" fbc:upperFluxBound="cobra_default_ub">
        <notes>
          <html xmlns="http://www.w3.org/1999/xhtml">
            <p>BIGG: AMID</p>
            <p>BIOPATH: RXN01200</p>
            <p>GENE_ASSOCIATION: MLBr_01596_i or MetaCyc_GJP6_1628_MONOMER_i</p>
            <p>KEGG: R03180</p>
            <p>METACYC: GUANIDINOBUTANAMIDE-NH3-RXN</p>
            <p>MXNREF: MNXR55041</p>
            <p>RHEA: 34375, 34376, 34377, 34378</p>
            <p>SEED: rxn02275</p>
          </html>
        </notes>
        <annotation>
          <rdf:RDF xmlns:rdf="http://www.w3.org/1999/02/22-rdf-syntax-ns#" xmlns:dcterms="http://purl.org/dc/terms/" xmlns:vCard="http://www.w3.org/2001/vcard-rdf/3.0#" xmlns:vCard4="http://www.w3.org/2006/vcard/ns#" xmlns:bqbiol="http://biomodels.net/biology-qualifiers/" xmlns:bqmodel="http://biomodels.net/model-qualifiers/">
            <rdf:Description rdf:about="#meta_R_MNXR55041_i">
              <bqbiol:is>
                <rdf:Bag>
                  <rdf:li rdf:resource="https://identifiers.org/kegg.reaction/R03180"/>
                  <rdf:li rdf:resource="https://identifiers.org/ec-code/3.5.1.4"/>
                  <rdf:li rdf:resource="https://identifiers.org/bigg.reaction/AMID"/>
                  <rdf:li rdf:resource="https://identifiers.org/biocyc/GUANIDINOBUTANAMIDE-NH3-RXN"/>
                  <rdf:li rdf:resource="https://identifiers.org/metanetx.reaction/MNXR55041"/>
                  <rdf:li rdf:resource="https://identifiers.org/rhea/34375"/>
                  <rdf:li rdf:resource="https://identifiers.org/rhea/34376"/>
                  <rdf:li rdf:resource="https://identifiers.org/rhea/34377"/>
                  <rdf:li rdf:resource="https://identifiers.org/rhea/34378"/>
                  <rdf:li rdf:resource="https://identifiers.org/seed.reaction/rxn02275"/>
                </rdf:Bag>
              </bqbiol:is>
            </rdf:Description>
          </rdf:RDF>
        </annotation>
        <listOfReactants>
          <speciesReference species="M_bigg_h2o_i" stoichiometry="1" constant="true"/>
          <speciesReference species="M_bigg_4gudbd_i" stoichiometry="1" constant="true"/>
        </listOfReactants>
        <listOfProducts>
          <speciesReference species="M_bigg_4gudbutn_i" stoichiometry="1" constant="true"/>
          <speciesReference species="M_bigg_nh3_i" stoichiometry="1" constant="true"/>
        </listOfProducts>
        <fbc:geneProductAssociation>
          <fbc:or>
            <fbc:geneProductRef fbc:geneProduct="G_MLBr_01596_i"/>
            <fbc:geneProductRef fbc:geneProduct="G_MetaCyc_GJP6_1628_MONOMER_i"/>
          </fbc:or>
        </fbc:geneProductAssociation>
      </reaction>
      <reaction metaid="meta_R_MNXR778_i" sboTerm="SBO:0000176" id="R_MNXR778_i" name="1 H(+) + 1 L-argininium(1+) = 1 CO(2) + 1 agmatinium(2+)" reversible="true" fast="false" fbc:lowerFluxBound="cobra_default_lb" fbc:upperFluxBound="cobra_default_ub">
        <notes>
          <html xmlns="http://www.w3.org/1999/xhtml">
            <p>BIGG: ARGDC, ARGDCm, ARGDCpp</p>
            <p>BIOPATH: RXN00721</p>
            <p>BRENDA: BR279</p>
            <p>GENE_ASSOCIATION: MLBr_00524_i</p>
            <p>KEGG: R00566</p>
            <p>METACYC: ARGDECARBOX-RXN</p>
            <p>MXNREF: MNXR778</p>
            <p>REACTOME: REACT_105329, REACT_112250, REACT_147298, REACT_14806, REACT_155296, REACT_28420, REACT_31044, REACT_31644, REACT_32646, REACT_79432, REACT_80772, REACT_83171, REACT_94852</p>
            <p>RHEA: 17641, 17642, 17643, 17644</p>
            <p>SEED: rxn00405</p>
            <p>UPA: UCR00566, UER00284</p>
          </html>
        </notes>
        <annotation>
          <rdf:RDF xmlns:rdf="http://www.w3.org/1999/02/22-rdf-syntax-ns#" xmlns:dcterms="http://purl.org/dc/terms/" xmlns:vCard="http://www.w3.org/2001/vcard-rdf/3.0#" xmlns:vCard4="http://www.w3.org/2006/vcard/ns#" xmlns:bqbiol="http://biomodels.net/biology-qualifiers/" xmlns:bqmodel="http://biomodels.net/model-qualifiers/">
            <rdf:Description rdf:about="#meta_R_MNXR778_i">
              <bqbiol:is>
                <rdf:Bag>
                  <rdf:li rdf:resource="https://identifiers.org/kegg.reaction/R00566"/>
                  <rdf:li rdf:resource="https://identifiers.org/ec-code/4.1.1.19"/>
                  <rdf:li rdf:resource="https://identifiers.org/bigg.reaction/ARGDC"/>
                  <rdf:li rdf:resource="https://identifiers.org/bigg.reaction/ARGDCm"/>
                  <rdf:li rdf:resource="https://identifiers.org/bigg.reaction/ARGDCpp"/>
                  <rdf:li rdf:resource="https://identifiers.org/brenda/BR279"/>
                  <rdf:li rdf:resource="https://identifiers.org/biocyc/ARGDECARBOX-RXN"/>
                  <rdf:li rdf:resource="https://identifiers.org/metanetx.reaction/MNXR778"/>
                  <rdf:li rdf:resource="https://identifiers.org/reactome/REACT_105329"/>
                  <rdf:li rdf:resource="https://identifiers.org/reactome/REACT_112250"/>
                  <rdf:li rdf:resource="https://identifiers.org/reactome/REACT_147298"/>
                  <rdf:li rdf:resource="https://identifiers.org/reactome/REACT_14806"/>
                  <rdf:li rdf:resource="https://identifiers.org/reactome/REACT_155296"/>
                  <rdf:li rdf:resource="https://identifiers.org/reactome/REACT_28420"/>
                  <rdf:li rdf:resource="https://identifiers.org/reactome/REACT_31044"/>
                  <rdf:li rdf:resource="https://identifiers.org/reactome/REACT_31644"/>
                  <rdf:li rdf:resource="https://identifiers.org/reactome/REACT_32646"/>
                  <rdf:li rdf:resource="https://identifiers.org/reactome/REACT_79432"/>
                  <rdf:li rdf:resource="https://identifiers.org/reactome/REACT_80772"/>
                  <rdf:li rdf:resource="https://identifiers.org/reactome/REACT_83171"/>
                  <rdf:li rdf:resource="https://identifiers.org/reactome/REACT_94852"/>
                  <rdf:li rdf:resource="https://identifiers.org/rhea/17641"/>
                  <rdf:li rdf:resource="https://identifiers.org/rhea/17642"/>
                  <rdf:li rdf:resource="https://identifiers.org/rhea/17643"/>
                  <rdf:li rdf:resource="https://identifiers.org/rhea/17644"/>
                  <rdf:li rdf:resource="https://identifiers.org/seed.reaction/rxn00405"/>
                </rdf:Bag>
              </bqbiol:is>
            </rdf:Description>
          </rdf:RDF>
        </annotation>
        <listOfReactants>
          <speciesReference species="M_bigg_h_i" stoichiometry="1" constant="true"/>
          <speciesReference species="M_bigg_arg_L_i" stoichiometry="1" constant="true"/>
        </listOfReactants>
        <listOfProducts>
          <speciesReference species="M_bigg_co2_i" stoichiometry="1" constant="true"/>
          <speciesReference species="M_bigg_agm_i" stoichiometry="1" constant="true"/>
        </listOfProducts>
        <fbc:geneProductAssociation>
          <fbc:geneProductRef fbc:geneProduct="G_MLBr_00524_i"/>
        </fbc:geneProductAssociation>
      </reaction>
      <reaction metaid="meta_R_MNXR32778_i" sboTerm="SBO:0000176" id="R_MNXR32778_i" name="1 ATP + 1 L-glutamate = 1 L-gamma-glutamyl phosphate(2-) + 1 ADP" reversible="true" fast="false" fbc:lowerFluxBound="cobra_default_lb" fbc:upperFluxBound="cobra_default_ub">
        <notes>
          <html xmlns="http://www.w3.org/1999/xhtml">
            <p>BIGG: GLU5K, GLU5Km</p>
            <p>BIOPATH: RXN00674</p>
            <p>BRENDA: BR47821</p>
            <p>GENE_ASSOCIATION: MLBr_01464_i or MetaCyc_GJP6_1493_MONOMER_i</p>
            <p>KEGG: R00239</p>
            <p>METACYC: GLUTKIN-RXN</p>
            <p>MXNREF: MNXR32778</p>
            <p>RHEA: 14877, 14878, 14879, 14880</p>
            <p>SEED: rxn00179</p>
            <p>UPA: UCR00239, UER00359</p>
          </html>
        </notes>
        <annotation>
          <rdf:RDF xmlns:rdf="http://www.w3.org/1999/02/22-rdf-syntax-ns#" xmlns:dcterms="http://purl.org/dc/terms/" xmlns:vCard="http://www.w3.org/2001/vcard-rdf/3.0#" xmlns:vCard4="http://www.w3.org/2006/vcard/ns#" xmlns:bqbiol="http://biomodels.net/biology-qualifiers/" xmlns:bqmodel="http://biomodels.net/model-qualifiers/">
            <rdf:Description rdf:about="#meta_R_MNXR32778_i">
              <bqbiol:is>
                <rdf:Bag>
                  <rdf:li rdf:resource="https://identifiers.org/kegg.reaction/R00239"/>
                  <rdf:li rdf:resource="https://identifiers.org/ec-code/2.7.2.11"/>
                  <rdf:li rdf:resource="https://identifiers.org/bigg.reaction/GLU5K"/>
                  <rdf:li rdf:resource="https://identifiers.org/bigg.reaction/GLU5Km"/>
                  <rdf:li rdf:resource="https://identifiers.org/brenda/BR47821"/>
                  <rdf:li rdf:resource="https://identifiers.org/biocyc/GLUTKIN-RXN"/>
                  <rdf:li rdf:resource="https://identifiers.org/metanetx.reaction/MNXR32778"/>
                  <rdf:li rdf:resource="https://identifiers.org/rhea/14877"/>
                  <rdf:li rdf:resource="https://identifiers.org/rhea/14878"/>
                  <rdf:li rdf:resource="https://identifiers.org/rhea/14879"/>
                  <rdf:li rdf:resource="https://identifiers.org/rhea/14880"/>
                  <rdf:li rdf:resource="https://identifiers.org/seed.reaction/rxn00179"/>
                </rdf:Bag>
              </bqbiol:is>
            </rdf:Description>
          </rdf:RDF>
        </annotation>
        <listOfReactants>
          <speciesReference species="M_bigg_atp_i" stoichiometry="1" constant="true"/>
          <speciesReference species="M_bigg_glu_L_i" stoichiometry="1" constant="true"/>
        </listOfReactants>
        <listOfProducts>
          <speciesReference species="M_bigg_glu5p_i" stoichiometry="1" constant="true"/>
          <speciesReference species="M_bigg_adp_i" stoichiometry="1" constant="true"/>
        </listOfProducts>
        <fbc:geneProductAssociation>
          <fbc:or>
            <fbc:geneProductRef fbc:geneProduct="G_MLBr_01464_i"/>
            <fbc:geneProductRef fbc:geneProduct="G_MetaCyc_GJP6_1493_MONOMER_i"/>
          </fbc:or>
        </fbc:geneProductAssociation>
      </reaction>
      <reaction metaid="meta_R_MNXR2454_i" sboTerm="SBO:0000176" id="R_MNXR2454_i" name="1 H(+) + 1 L-gamma-glutamyl phosphate(2-) + 1 NADPH = 1 L-glutamic 5-semialdehyde zwitterion + 1 NADP(+) + 1 phosphate" reversible="true" fast="false" fbc:lowerFluxBound="cobra_default_lb" fbc:upperFluxBound="cobra_default_ub">
        <notes>
          <html xmlns="http://www.w3.org/1999/xhtml">
            <p>BIGG: G5SD, G5SDym</p>
            <p>BIOPATH: RXN00224</p>
            <p>BRENDA: BR36782</p>
            <p>GENE_ASSOCIATION: MLBr_01458_i or MetaCyc_GJP6_1487_MONOMER_i</p>
            <p>KEGG: R03313</p>
            <p>METACYC: GLUTSEMIALDEHYDROG-RXN</p>
            <p>MXNREF: MNXR2454</p>
            <p>RHEA: 19541, 19542, 19543, 19544</p>
            <p>SEED: rxn02373</p>
            <p>UPA: UCR03313, UER00360</p>
          </html>
        </notes>
        <annotation>
          <rdf:RDF xmlns:rdf="http://www.w3.org/1999/02/22-rdf-syntax-ns#" xmlns:dcterms="http://purl.org/dc/terms/" xmlns:vCard="http://www.w3.org/2001/vcard-rdf/3.0#" xmlns:vCard4="http://www.w3.org/2006/vcard/ns#" xmlns:bqbiol="http://biomodels.net/biology-qualifiers/" xmlns:bqmodel="http://biomodels.net/model-qualifiers/">
            <rdf:Description rdf:about="#meta_R_MNXR2454_i">
              <bqbiol:is>
                <rdf:Bag>
                  <rdf:li rdf:resource="https://identifiers.org/kegg.reaction/R03313"/>
                  <rdf:li rdf:resource="https://identifiers.org/ec-code/1.2.1.41"/>
                  <rdf:li rdf:resource="https://identifiers.org/bigg.reaction/G5SD"/>
                  <rdf:li rdf:resource="https://identifiers.org/bigg.reaction/G5SDym"/>
                  <rdf:li rdf:resource="https://identifiers.org/brenda/BR36782"/>
                  <rdf:li rdf:resource="https://identifiers.org/biocyc/GLUTSEMIALDEHYDROG-RXN"/>
                  <rdf:li rdf:resource="https://identifiers.org/metanetx.reaction/MNXR2454"/>
                  <rdf:li rdf:resource="https://identifiers.org/rhea/19541"/>
                  <rdf:li rdf:resource="https://identifiers.org/rhea/19542"/>
                  <rdf:li rdf:resource="https://identifiers.org/rhea/19543"/>
                  <rdf:li rdf:resource="https://identifiers.org/rhea/19544"/>
                  <rdf:li rdf:resource="https://identifiers.org/seed.reaction/rxn02373"/>
                </rdf:Bag>
              </bqbiol:is>
            </rdf:Description>
          </rdf:RDF>
        </annotation>
        <listOfReactants>
          <speciesReference species="M_bigg_h_i" stoichiometry="1" constant="true"/>
          <speciesReference species="M_bigg_glu5p_i" stoichiometry="1" constant="true"/>
          <speciesReference species="M_bigg_nadph_i" stoichiometry="1" constant="true"/>
        </listOfReactants>
        <listOfProducts>
          <speciesReference species="M_bigg_glu5sa_i" stoichiometry="1" constant="true"/>
          <speciesReference species="M_bigg_nadp_i" stoichiometry="1" constant="true"/>
          <speciesReference species="M_bigg_pi_i" stoichiometry="1" constant="true"/>
        </listOfProducts>
        <fbc:geneProductAssociation>
          <fbc:or>
            <fbc:geneProductRef fbc:geneProduct="G_MLBr_01458_i"/>
            <fbc:geneProductRef fbc:geneProduct="G_MetaCyc_GJP6_1487_MONOMER_i"/>
          </fbc:or>
        </fbc:geneProductAssociation>
      </reaction>
      <reaction metaid="meta_R_MNXR14923_i" sboTerm="SBO:0000176" id="R_MNXR14923_i" name="1 H2O + 1 4-ammoniobutanal + 1 NADP(+) = 2 H(+) + 1 4-aminobutanoate + 1 NADPH" reversible="true" fast="false" fbc:lowerFluxBound="cobra_default_lb" fbc:upperFluxBound="cobra_default_ub">
        <notes>
          <html xmlns="http://www.w3.org/1999/xhtml">
            <p>GENE_ASSOCIATION: MLBr_02639_i</p>
            <p>KEGG: R01986</p>
            <p>MXNREF: MNXR14923</p>
            <p>RHEA: 30803, 30804, 30805, 30806</p>
            <p>SEED: rxn01459</p>
          </html>
        </notes>
        <annotation>
          <rdf:RDF xmlns:rdf="http://www.w3.org/1999/02/22-rdf-syntax-ns#" xmlns:dcterms="http://purl.org/dc/terms/" xmlns:vCard="http://www.w3.org/2001/vcard-rdf/3.0#" xmlns:vCard4="http://www.w3.org/2006/vcard/ns#" xmlns:bqbiol="http://biomodels.net/biology-qualifiers/" xmlns:bqmodel="http://biomodels.net/model-qualifiers/">
            <rdf:Description rdf:about="#meta_R_MNXR14923_i">
              <bqbiol:is>
                <rdf:Bag>
                  <rdf:li rdf:resource="https://identifiers.org/kegg.reaction/R01986"/>
                  <rdf:li rdf:resource="https://identifiers.org/ec-code/1.2.1.3"/>
                  <rdf:li rdf:resource="https://identifiers.org/metanetx.reaction/MNXR14923"/>
                  <rdf:li rdf:resource="https://identifiers.org/rhea/30803"/>
                  <rdf:li rdf:resource="https://identifiers.org/rhea/30804"/>
                  <rdf:li rdf:resource="https://identifiers.org/rhea/30805"/>
                  <rdf:li rdf:resource="https://identifiers.org/rhea/30806"/>
                  <rdf:li rdf:resource="https://identifiers.org/seed.reaction/rxn01459"/>
                </rdf:Bag>
              </bqbiol:is>
            </rdf:Description>
          </rdf:RDF>
        </annotation>
        <listOfReactants>
          <speciesReference species="M_bigg_h2o_i" stoichiometry="1" constant="true"/>
          <speciesReference species="M_bigg_4abutn_i" stoichiometry="1" constant="true"/>
          <speciesReference species="M_bigg_nadp_i" stoichiometry="1" constant="true"/>
        </listOfReactants>
        <listOfProducts>
          <speciesReference species="M_bigg_h_i" stoichiometry="2" constant="true"/>
          <speciesReference species="M_bigg_4abut_i" stoichiometry="1" constant="true"/>
          <speciesReference species="M_bigg_nadph_i" stoichiometry="1" constant="true"/>
        </listOfProducts>
        <fbc:geneProductAssociation>
          <fbc:geneProductRef fbc:geneProduct="G_MLBr_02639_i"/>
        </fbc:geneProductAssociation>
      </reaction>
      <reaction metaid="meta_R_MNXR337_i" sboTerm="SBO:0000176" id="R_MNXR337_i" name="1 H2O + 1 4-ammoniobutanal + 1 NAD(+) = 2 H(+) + 1 NADH(2-) + 1 4-aminobutanoate" reversible="true" fast="false" fbc:lowerFluxBound="cobra_default_lb" fbc:upperFluxBound="cobra_default_ub">
        <notes>
          <html xmlns="http://www.w3.org/1999/xhtml">
            <p>BIGG: ABUTD, ABUTDm</p>
            <p>BIOPATH: RXN00431</p>
            <p>BRENDA: BR29390</p>
            <p>GENE_ASSOCIATION: MLBr_02639_i</p>
            <p>KEGG: R02549</p>
            <p>METACYC: AMINOBUTDEHYDROG-RXN</p>
            <p>MXNREF: MNXR337</p>
            <p>RHEA: 19105, 19106, 19107, 19108</p>
            <p>SEED: rxn01851</p>
            <p>UPA: UCR02549, UER00292</p>
          </html>
        </notes>
        <annotation>
          <rdf:RDF xmlns:rdf="http://www.w3.org/1999/02/22-rdf-syntax-ns#" xmlns:dcterms="http://purl.org/dc/terms/" xmlns:vCard="http://www.w3.org/2001/vcard-rdf/3.0#" xmlns:vCard4="http://www.w3.org/2006/vcard/ns#" xmlns:bqbiol="http://biomodels.net/biology-qualifiers/" xmlns:bqmodel="http://biomodels.net/model-qualifiers/">
            <rdf:Description rdf:about="#meta_R_MNXR337_i">
              <bqbiol:is>
                <rdf:Bag>
                  <rdf:li rdf:resource="https://identifiers.org/kegg.reaction/R02549"/>
                  <rdf:li rdf:resource="https://identifiers.org/ec-code/1.2.1.3"/>
                  <rdf:li rdf:resource="https://identifiers.org/ec-code/1.2.1.-"/>
                  <rdf:li rdf:resource="https://identifiers.org/ec-code/1.2.1.19"/>
                  <rdf:li rdf:resource="https://identifiers.org/bigg.reaction/ABUTD"/>
                  <rdf:li rdf:resource="https://identifiers.org/bigg.reaction/ABUTDm"/>
                  <rdf:li rdf:resource="https://identifiers.org/brenda/BR29390"/>
                  <rdf:li rdf:resource="https://identifiers.org/biocyc/AMINOBUTDEHYDROG-RXN"/>
                  <rdf:li rdf:resource="https://identifiers.org/metanetx.reaction/MNXR337"/>
                  <rdf:li rdf:resource="https://identifiers.org/rhea/19105"/>
                  <rdf:li rdf:resource="https://identifiers.org/rhea/19106"/>
                  <rdf:li rdf:resource="https://identifiers.org/rhea/19107"/>
                  <rdf:li rdf:resource="https://identifiers.org/rhea/19108"/>
                  <rdf:li rdf:resource="https://identifiers.org/seed.reaction/rxn01851"/>
                </rdf:Bag>
              </bqbiol:is>
            </rdf:Description>
          </rdf:RDF>
        </annotation>
        <listOfReactants>
          <speciesReference species="M_bigg_h2o_i" stoichiometry="1" constant="true"/>
          <speciesReference species="M_bigg_4abutn_i" stoichiometry="1" constant="true"/>
          <speciesReference species="M_bigg_nad_i" stoichiometry="1" constant="true"/>
        </listOfReactants>
        <listOfProducts>
          <speciesReference species="M_bigg_h_i" stoichiometry="2" constant="true"/>
          <speciesReference species="M_bigg_nadh_i" stoichiometry="1" constant="true"/>
          <speciesReference species="M_bigg_4abut_i" stoichiometry="1" constant="true"/>
        </listOfProducts>
        <fbc:geneProductAssociation>
          <fbc:geneProductRef fbc:geneProduct="G_MLBr_02639_i"/>
        </fbc:geneProductAssociation>
      </reaction>
      <reaction metaid="meta_R_MNXR3689_i" sboTerm="SBO:0000176" id="R_MNXR3689_i" name="2 H(+) + 1 NADH(2-) + 1 4-acetamidobutanoate = 1 4-acetamidobutanal + 1 H2O + 1 NAD(+)" reversible="true" fast="false" fbc:lowerFluxBound="cobra_default_lb" fbc:upperFluxBound="cobra_default_ub">
        <notes>
          <html xmlns="http://www.w3.org/1999/xhtml">
            <p>BIGG: NABTNO, NABTNOm</p>
            <p>GENE_ASSOCIATION: MLBr_02639_i or MetaCyc_GJP6_2696_MONOMER_i</p>
            <p>KEGG: R05050</p>
            <p>METACYC: RXN-37</p>
            <p>MXNREF: MNXR3689</p>
            <p>RHEA: 31231, 31232, 31233, 31234</p>
            <p>SEED: rxn03423</p>
          </html>
        </notes>
        <annotation>
          <rdf:RDF xmlns:rdf="http://www.w3.org/1999/02/22-rdf-syntax-ns#" xmlns:dcterms="http://purl.org/dc/terms/" xmlns:vCard="http://www.w3.org/2001/vcard-rdf/3.0#" xmlns:vCard4="http://www.w3.org/2006/vcard/ns#" xmlns:bqbiol="http://biomodels.net/biology-qualifiers/" xmlns:bqmodel="http://biomodels.net/model-qualifiers/">
            <rdf:Description rdf:about="#meta_R_MNXR3689_i">
              <bqbiol:is>
                <rdf:Bag>
                  <rdf:li rdf:resource="https://identifiers.org/kegg.reaction/R05050"/>
                  <rdf:li rdf:resource="https://identifiers.org/ec-code/1.2.1.3"/>
                  <rdf:li rdf:resource="https://identifiers.org/bigg.reaction/NABTNO"/>
                  <rdf:li rdf:resource="https://identifiers.org/bigg.reaction/NABTNOm"/>
                  <rdf:li rdf:resource="https://identifiers.org/biocyc/RXN-37"/>
                  <rdf:li rdf:resource="https://identifiers.org/metanetx.reaction/MNXR3689"/>
                  <rdf:li rdf:resource="https://identifiers.org/rhea/31231"/>
                  <rdf:li rdf:resource="https://identifiers.org/rhea/31232"/>
                  <rdf:li rdf:resource="https://identifiers.org/rhea/31233"/>
                  <rdf:li rdf:resource="https://identifiers.org/rhea/31234"/>
                  <rdf:li rdf:resource="https://identifiers.org/seed.reaction/rxn03423"/>
                </rdf:Bag>
              </bqbiol:is>
            </rdf:Description>
          </rdf:RDF>
        </annotation>
        <listOfReactants>
          <speciesReference species="M_bigg_h_i" stoichiometry="2" constant="true"/>
          <speciesReference species="M_bigg_nadh_i" stoichiometry="1" constant="true"/>
          <speciesReference species="M_bigg_4aabutn_i" stoichiometry="1" constant="true"/>
        </listOfReactants>
        <listOfProducts>
          <speciesReference species="M_bigg_n4abutn_i" stoichiometry="1" constant="true"/>
          <speciesReference species="M_bigg_h2o_i" stoichiometry="1" constant="true"/>
          <speciesReference species="M_bigg_nad_i" stoichiometry="1" constant="true"/>
        </listOfProducts>
        <fbc:geneProductAssociation>
          <fbc:or>
            <fbc:geneProductRef fbc:geneProduct="G_MLBr_02639_i"/>
            <fbc:geneProductRef fbc:geneProduct="G_MetaCyc_GJP6_2696_MONOMER_i"/>
          </fbc:or>
        </fbc:geneProductAssociation>
      </reaction>
      <reaction metaid="meta_R_MNXR5468_i" sboTerm="SBO:0000176" id="R_MNXR5468_i" name="1 H(+) + 1 4-hydroxy-1-pyrroline-2-carboxylate + 1 hydrogen peroxide = 1 cis-4-hydroxy-D-proline zwitterion + 1 dioxygen" reversible="true" fast="false" fbc:lowerFluxBound="cobra_default_lb" fbc:upperFluxBound="cobra_default_ub">
        <notes>
          <html xmlns="http://www.w3.org/1999/xhtml">
            <p>BIOPATH: RXN00124</p>
            <p>GENE_ASSOCIATION: MLBr_02011_i</p>
            <p>KEGG: R04221</p>
            <p>MXNREF: MNXR5468</p>
          </html>
        </notes>
        <annotation>
          <rdf:RDF xmlns:rdf="http://www.w3.org/1999/02/22-rdf-syntax-ns#" xmlns:dcterms="http://purl.org/dc/terms/" xmlns:vCard="http://www.w3.org/2001/vcard-rdf/3.0#" xmlns:vCard4="http://www.w3.org/2006/vcard/ns#" xmlns:bqbiol="http://biomodels.net/biology-qualifiers/" xmlns:bqmodel="http://biomodels.net/model-qualifiers/">
            <rdf:Description rdf:about="#meta_R_MNXR5468_i">
              <bqbiol:is>
                <rdf:Bag>
                  <rdf:li rdf:resource="https://identifiers.org/kegg.reaction/R04221"/>
                  <rdf:li rdf:resource="https://identifiers.org/ec-code/1.4.3.3"/>
                  <rdf:li rdf:resource="https://identifiers.org/metanetx.reaction/MNXR5468"/>
                </rdf:Bag>
              </bqbiol:is>
            </rdf:Description>
          </rdf:RDF>
        </annotation>
        <listOfReactants>
          <speciesReference species="M_bigg_h_i" stoichiometry="1" constant="true"/>
          <speciesReference species="M_MNXM1992_i" stoichiometry="1" constant="true"/>
          <speciesReference species="M_bigg_h2o2_i" stoichiometry="1" constant="true"/>
        </listOfReactants>
        <listOfProducts>
          <speciesReference species="M_MNXM2813_i" stoichiometry="1" constant="true"/>
          <speciesReference species="M_bigg_o2_i" stoichiometry="1" constant="true"/>
        </listOfProducts>
        <fbc:geneProductAssociation>
          <fbc:geneProductRef fbc:geneProduct="G_MLBr_02011_i"/>
        </fbc:geneProductAssociation>
      </reaction>
      <reaction metaid="meta_R_MNXR3098_i" sboTerm="SBO:0000176" id="R_MNXR3098_i" name="2 H(+) + 1 NADH(2-) + 1 imidazole-4-acetate = 1 imidazole-4-acetaldehyde + 1 H2O + 1 NAD(+)" reversible="true" fast="false" fbc:lowerFluxBound="cobra_default_lb" fbc:upperFluxBound="cobra_default_ub">
        <notes>
          <html xmlns="http://www.w3.org/1999/xhtml">
            <p>BIGG: IMACTD, IMACTD_m</p>
            <p>GENE_ASSOCIATION: MLBr_02639_i</p>
            <p>KEGG: R04065</p>
            <p>METACYC: RXN-10089</p>
            <p>MXNREF: MNXR3098</p>
            <p>RHEA: 31059, 31060, 31061, 31062</p>
            <p>SEED: rxn02853</p>
          </html>
        </notes>
        <annotation>
          <rdf:RDF xmlns:rdf="http://www.w3.org/1999/02/22-rdf-syntax-ns#" xmlns:dcterms="http://purl.org/dc/terms/" xmlns:vCard="http://www.w3.org/2001/vcard-rdf/3.0#" xmlns:vCard4="http://www.w3.org/2006/vcard/ns#" xmlns:bqbiol="http://biomodels.net/biology-qualifiers/" xmlns:bqmodel="http://biomodels.net/model-qualifiers/">
            <rdf:Description rdf:about="#meta_R_MNXR3098_i">
              <bqbiol:is>
                <rdf:Bag>
                  <rdf:li rdf:resource="https://identifiers.org/kegg.reaction/R04065"/>
                  <rdf:li rdf:resource="https://identifiers.org/ec-code/1.2.1.3"/>
                  <rdf:li rdf:resource="https://identifiers.org/bigg.reaction/IMACTD"/>
                  <rdf:li rdf:resource="https://identifiers.org/bigg.reaction/IMACTD_m"/>
                  <rdf:li rdf:resource="https://identifiers.org/biocyc/RXN-10089"/>
                  <rdf:li rdf:resource="https://identifiers.org/metanetx.reaction/MNXR3098"/>
                  <rdf:li rdf:resource="https://identifiers.org/rhea/31059"/>
                  <rdf:li rdf:resource="https://identifiers.org/rhea/31060"/>
                  <rdf:li rdf:resource="https://identifiers.org/rhea/31061"/>
                  <rdf:li rdf:resource="https://identifiers.org/rhea/31062"/>
                  <rdf:li rdf:resource="https://identifiers.org/seed.reaction/rxn02853"/>
                </rdf:Bag>
              </bqbiol:is>
            </rdf:Description>
          </rdf:RDF>
        </annotation>
        <listOfReactants>
          <speciesReference species="M_bigg_h_i" stoichiometry="2" constant="true"/>
          <speciesReference species="M_bigg_nadh_i" stoichiometry="1" constant="true"/>
          <speciesReference species="M_bigg_im4ac_i" stoichiometry="1" constant="true"/>
        </listOfReactants>
        <listOfProducts>
          <speciesReference species="M_bigg_im4act_i" stoichiometry="1" constant="true"/>
          <speciesReference species="M_bigg_h2o_i" stoichiometry="1" constant="true"/>
          <speciesReference species="M_bigg_nad_i" stoichiometry="1" constant="true"/>
        </listOfProducts>
        <fbc:geneProductAssociation>
          <fbc:geneProductRef fbc:geneProduct="G_MLBr_02639_i"/>
        </fbc:geneProductAssociation>
      </reaction>
      <reaction metaid="meta_R_MNXR55088_i" sboTerm="SBO:0000176" id="R_MNXR55088_i" name="1 ATP + 1 5-phosphoribosyl diphosphate = 1 diphosphate(3-) + 1 1-(5-phospho-D-ribosyl)-ATP" reversible="true" fast="false" fbc:lowerFluxBound="cobra_default_lb" fbc:upperFluxBound="cobra_default_ub">
        <notes>
          <html xmlns="http://www.w3.org/1999/xhtml">
            <p>BIGG: ATPPRT, ATPPRTr</p>
            <p>BIOPATH: RXN00983</p>
            <p>GENE_ASSOCIATION: MLBr_01310_i or MetaCyc_GJP6_1335_MONOMER_i</p>
            <p>KEGG: R01071</p>
            <p>METACYC: ATPPHOSPHORIBOSYLTRANS-RXN</p>
            <p>MXNREF: MNXR55088</p>
            <p>RHEA: 18473, 18474, 18475, 18476</p>
            <p>SEED: rxn00789</p>
            <p>UPA: UCR01071, UER00006</p>
          </html>
        </notes>
        <annotation>
          <rdf:RDF xmlns:rdf="http://www.w3.org/1999/02/22-rdf-syntax-ns#" xmlns:dcterms="http://purl.org/dc/terms/" xmlns:vCard="http://www.w3.org/2001/vcard-rdf/3.0#" xmlns:vCard4="http://www.w3.org/2006/vcard/ns#" xmlns:bqbiol="http://biomodels.net/biology-qualifiers/" xmlns:bqmodel="http://biomodels.net/model-qualifiers/">
            <rdf:Description rdf:about="#meta_R_MNXR55088_i">
              <bqbiol:is>
                <rdf:Bag>
                  <rdf:li rdf:resource="https://identifiers.org/kegg.reaction/R01071"/>
                  <rdf:li rdf:resource="https://identifiers.org/ec-code/2.4.2.17"/>
                  <rdf:li rdf:resource="https://identifiers.org/bigg.reaction/ATPPRT"/>
                  <rdf:li rdf:resource="https://identifiers.org/bigg.reaction/ATPPRTr"/>
                  <rdf:li rdf:resource="https://identifiers.org/biocyc/ATPPHOSPHORIBOSYLTRANS-RXN"/>
                  <rdf:li rdf:resource="https://identifiers.org/metanetx.reaction/MNXR55088"/>
                  <rdf:li rdf:resource="https://identifiers.org/rhea/18473"/>
                  <rdf:li rdf:resource="https://identifiers.org/rhea/18474"/>
                  <rdf:li rdf:resource="https://identifiers.org/rhea/18475"/>
                  <rdf:li rdf:resource="https://identifiers.org/rhea/18476"/>
                  <rdf:li rdf:resource="https://identifiers.org/seed.reaction/rxn00789"/>
                </rdf:Bag>
              </bqbiol:is>
            </rdf:Description>
          </rdf:RDF>
        </annotation>
        <listOfReactants>
          <speciesReference species="M_bigg_atp_i" stoichiometry="1" constant="true"/>
          <speciesReference species="M_bigg_prpp_i" stoichiometry="1" constant="true"/>
        </listOfReactants>
        <listOfProducts>
          <speciesReference species="M_bigg_ppi_i" stoichiometry="1" constant="true"/>
          <speciesReference species="M_bigg_prbatp_i" stoichiometry="1" constant="true"/>
        </listOfProducts>
        <fbc:geneProductAssociation>
          <fbc:or>
            <fbc:geneProductRef fbc:geneProduct="G_MLBr_01310_i"/>
            <fbc:geneProductRef fbc:geneProduct="G_MetaCyc_GJP6_1335_MONOMER_i"/>
          </fbc:or>
        </fbc:geneProductAssociation>
      </reaction>
      <reaction metaid="meta_R_MNXR59227_i" sboTerm="SBO:0000176" id="R_MNXR59227_i" name="1 H2O + 1 L-histidinal + 1 NAD(+) = 2 H(+) + 1 NADH(2-) + 1 L-histidine zwitterion" reversible="true" fast="false" fbc:lowerFluxBound="cobra_default_lb" fbc:upperFluxBound="cobra_default_ub">
        <notes>
          <html xmlns="http://www.w3.org/1999/xhtml">
            <p>GENE_ASSOCIATION: MLBr_01257_i or MetaCyc_GJP6_1280_MONOMER_i</p>
            <p>KEGG: R01163</p>
            <p>METACYC: HISTALDEHYD-RXN</p>
            <p>MXNREF: MNXR59227</p>
            <p>RHEA: 33803, 33804, 33805, 33806</p>
            <p>SEED: rxn00863, rxn05934</p>
          </html>
        </notes>
        <annotation>
          <rdf:RDF xmlns:rdf="http://www.w3.org/1999/02/22-rdf-syntax-ns#" xmlns:dcterms="http://purl.org/dc/terms/" xmlns:vCard="http://www.w3.org/2001/vcard-rdf/3.0#" xmlns:vCard4="http://www.w3.org/2006/vcard/ns#" xmlns:bqbiol="http://biomodels.net/biology-qualifiers/" xmlns:bqmodel="http://biomodels.net/model-qualifiers/">
            <rdf:Description rdf:about="#meta_R_MNXR59227_i">
              <bqbiol:is>
                <rdf:Bag>
                  <rdf:li rdf:resource="https://identifiers.org/kegg.reaction/R01163"/>
                  <rdf:li rdf:resource="https://identifiers.org/ec-code/1.1.1.23"/>
                  <rdf:li rdf:resource="https://identifiers.org/biocyc/HISTALDEHYD-RXN"/>
                  <rdf:li rdf:resource="https://identifiers.org/metanetx.reaction/MNXR59227"/>
                  <rdf:li rdf:resource="https://identifiers.org/rhea/33803"/>
                  <rdf:li rdf:resource="https://identifiers.org/rhea/33804"/>
                  <rdf:li rdf:resource="https://identifiers.org/rhea/33805"/>
                  <rdf:li rdf:resource="https://identifiers.org/rhea/33806"/>
                  <rdf:li rdf:resource="https://identifiers.org/seed.reaction/rxn00863"/>
                  <rdf:li rdf:resource="https://identifiers.org/seed.reaction/rxn05934"/>
                </rdf:Bag>
              </bqbiol:is>
            </rdf:Description>
          </rdf:RDF>
        </annotation>
        <listOfReactants>
          <speciesReference species="M_bigg_h2o_i" stoichiometry="1" constant="true"/>
          <speciesReference species="M_MNXM4010_i" stoichiometry="1" constant="true"/>
          <speciesReference species="M_bigg_nad_i" stoichiometry="1" constant="true"/>
        </listOfReactants>
        <listOfProducts>
          <speciesReference species="M_bigg_h_i" stoichiometry="2" constant="true"/>
          <speciesReference species="M_bigg_nadh_i" stoichiometry="1" constant="true"/>
          <speciesReference species="M_bigg_his_L_i" stoichiometry="1" constant="true"/>
        </listOfProducts>
        <fbc:geneProductAssociation>
          <fbc:or>
            <fbc:geneProductRef fbc:geneProduct="G_MLBr_01257_i"/>
            <fbc:geneProductRef fbc:geneProduct="G_MetaCyc_GJP6_1280_MONOMER_i"/>
          </fbc:or>
        </fbc:geneProductAssociation>
      </reaction>
      <reaction metaid="meta_R_MNXR58251_i" sboTerm="SBO:0000176" id="R_MNXR58251_i" name="1 H(+) + 1 NADH(2-) + 1 L-histidinal = 1 L-histidinol(1+) + 1 NAD(+)" reversible="true" fast="false" fbc:lowerFluxBound="cobra_default_lb" fbc:upperFluxBound="cobra_default_ub">
        <notes>
          <html xmlns="http://www.w3.org/1999/xhtml">
            <p>BRENDA: BS371011</p>
            <p>GENE_ASSOCIATION: MLBr_01257_i or MetaCyc_GJP6_1280_MONOMER_i</p>
            <p>KEGG: R03012</p>
            <p>METACYC: HISTOLDEHYD-RXN</p>
            <p>MXNREF: MNXR58251</p>
            <p>RHEA: 33799, 33800, 33801, 33802</p>
            <p>SEED: rxn02159</p>
          </html>
        </notes>
        <annotation>
          <rdf:RDF xmlns:rdf="http://www.w3.org/1999/02/22-rdf-syntax-ns#" xmlns:dcterms="http://purl.org/dc/terms/" xmlns:vCard="http://www.w3.org/2001/vcard-rdf/3.0#" xmlns:vCard4="http://www.w3.org/2006/vcard/ns#" xmlns:bqbiol="http://biomodels.net/biology-qualifiers/" xmlns:bqmodel="http://biomodels.net/model-qualifiers/">
            <rdf:Description rdf:about="#meta_R_MNXR58251_i">
              <bqbiol:is>
                <rdf:Bag>
                  <rdf:li rdf:resource="https://identifiers.org/kegg.reaction/R03012"/>
                  <rdf:li rdf:resource="https://identifiers.org/ec-code/1.1.1.23"/>
                  <rdf:li rdf:resource="https://identifiers.org/brenda/BS371011"/>
                  <rdf:li rdf:resource="https://identifiers.org/biocyc/HISTOLDEHYD-RXN"/>
                  <rdf:li rdf:resource="https://identifiers.org/metanetx.reaction/MNXR58251"/>
                  <rdf:li rdf:resource="https://identifiers.org/rhea/33799"/>
                  <rdf:li rdf:resource="https://identifiers.org/rhea/33800"/>
                  <rdf:li rdf:resource="https://identifiers.org/rhea/33801"/>
                  <rdf:li rdf:resource="https://identifiers.org/rhea/33802"/>
                  <rdf:li rdf:resource="https://identifiers.org/seed.reaction/rxn02159"/>
                </rdf:Bag>
              </bqbiol:is>
            </rdf:Description>
          </rdf:RDF>
        </annotation>
        <listOfReactants>
          <speciesReference species="M_bigg_h_i" stoichiometry="1" constant="true"/>
          <speciesReference species="M_bigg_nadh_i" stoichiometry="1" constant="true"/>
          <speciesReference species="M_MNXM4010_i" stoichiometry="1" constant="true"/>
        </listOfReactants>
        <listOfProducts>
          <speciesReference species="M_bigg_histd_i" stoichiometry="1" constant="true"/>
          <speciesReference species="M_bigg_nad_i" stoichiometry="1" constant="true"/>
        </listOfProducts>
        <fbc:geneProductAssociation>
          <fbc:or>
            <fbc:geneProductRef fbc:geneProduct="G_MLBr_01257_i"/>
            <fbc:geneProductRef fbc:geneProduct="G_MetaCyc_GJP6_1280_MONOMER_i"/>
          </fbc:or>
        </fbc:geneProductAssociation>
      </reaction>
      <reaction metaid="meta_R_MNXR2969_i" sboTerm="SBO:0000176" id="R_MNXR2969_i" name="1 L-histidinol(1+) + 1 phosphate = 1 L-histidinol phosphate(1-) + 1 H2O" reversible="true" fast="false" fbc:lowerFluxBound="cobra_default_lb" fbc:upperFluxBound="cobra_default_ub">
        <notes>
          <html xmlns="http://www.w3.org/1999/xhtml">
            <p>BIGG: HISTP</p>
            <p>BIOPATH: RXN00548</p>
            <p>BRENDA: BR19199</p>
            <p>GENE_ASSOCIATION: MLBr_00662_i or MetaCyc_GJP6_1282_MONOMER_i</p>
            <p>KEGG: R03013</p>
            <p>METACYC: HISTIDPHOS-RXN</p>
            <p>MXNREF: MNXR2969</p>
            <p>RHEA: 14465, 14466, 14467, 14468</p>
            <p>SEED: rxn02160</p>
            <p>UPA: UCR03013, UER00013</p>
          </html>
        </notes>
        <annotation>
          <rdf:RDF xmlns:rdf="http://www.w3.org/1999/02/22-rdf-syntax-ns#" xmlns:dcterms="http://purl.org/dc/terms/" xmlns:vCard="http://www.w3.org/2001/vcard-rdf/3.0#" xmlns:vCard4="http://www.w3.org/2006/vcard/ns#" xmlns:bqbiol="http://biomodels.net/biology-qualifiers/" xmlns:bqmodel="http://biomodels.net/model-qualifiers/">
            <rdf:Description rdf:about="#meta_R_MNXR2969_i">
              <bqbiol:is>
                <rdf:Bag>
                  <rdf:li rdf:resource="https://identifiers.org/kegg.reaction/R03013"/>
                  <rdf:li rdf:resource="https://identifiers.org/ec-code/3.1.3.15"/>
                  <rdf:li rdf:resource="https://identifiers.org/bigg.reaction/HISTP"/>
                  <rdf:li rdf:resource="https://identifiers.org/brenda/BR19199"/>
                  <rdf:li rdf:resource="https://identifiers.org/biocyc/HISTIDPHOS-RXN"/>
                  <rdf:li rdf:resource="https://identifiers.org/metanetx.reaction/MNXR2969"/>
                  <rdf:li rdf:resource="https://identifiers.org/rhea/14465"/>
                  <rdf:li rdf:resource="https://identifiers.org/rhea/14466"/>
                  <rdf:li rdf:resource="https://identifiers.org/rhea/14467"/>
                  <rdf:li rdf:resource="https://identifiers.org/rhea/14468"/>
                  <rdf:li rdf:resource="https://identifiers.org/seed.reaction/rxn02160"/>
                </rdf:Bag>
              </bqbiol:is>
            </rdf:Description>
          </rdf:RDF>
        </annotation>
        <listOfReactants>
          <speciesReference species="M_bigg_histd_i" stoichiometry="1" constant="true"/>
          <speciesReference species="M_bigg_pi_i" stoichiometry="1" constant="true"/>
        </listOfReactants>
        <listOfProducts>
          <speciesReference species="M_bigg_hisp_i" stoichiometry="1" constant="true"/>
          <speciesReference species="M_bigg_h2o_i" stoichiometry="1" constant="true"/>
        </listOfProducts>
        <fbc:geneProductAssociation>
          <fbc:or>
            <fbc:geneProductRef fbc:geneProduct="G_MLBr_00662_i"/>
            <fbc:geneProductRef fbc:geneProduct="G_MetaCyc_GJP6_1282_MONOMER_i"/>
          </fbc:or>
        </fbc:geneProductAssociation>
      </reaction>
      <reaction metaid="meta_R_MNXR31722_i" sboTerm="SBO:0000176" id="R_MNXR31722_i" name="1 3-(imidazol-4-yl)-2-oxopropyl phosphate(2-) + 1 L-glutamate = 1 L-histidinol phosphate(1-) + 1 2-oxoglutarate" reversible="true" fast="false" fbc:lowerFluxBound="cobra_default_lb" fbc:upperFluxBound="cobra_default_ub">
        <notes>
          <html xmlns="http://www.w3.org/1999/xhtml">
            <p>BIGG: HSTPT, HSTPTr</p>
            <p>BRENDA: BR47443</p>
            <p>GENE_ASSOCIATION: MLBr_01258_i or MetaCyc_GJP6_1281_MONOMER_i</p>
            <p>KEGG: R03243</p>
            <p>METACYC: HISTAMINOTRANS-RXN</p>
            <p>MXNREF: MNXR31722</p>
            <p>RHEA: 23744, 23745, 23746, 23747</p>
            <p>SEED: rxn02320</p>
            <p>UPA: UCR03243, UER00012</p>
          </html>
        </notes>
        <annotation>
          <rdf:RDF xmlns:rdf="http://www.w3.org/1999/02/22-rdf-syntax-ns#" xmlns:dcterms="http://purl.org/dc/terms/" xmlns:vCard="http://www.w3.org/2001/vcard-rdf/3.0#" xmlns:vCard4="http://www.w3.org/2006/vcard/ns#" xmlns:bqbiol="http://biomodels.net/biology-qualifiers/" xmlns:bqmodel="http://biomodels.net/model-qualifiers/">
            <rdf:Description rdf:about="#meta_R_MNXR31722_i">
              <bqbiol:is>
                <rdf:Bag>
                  <rdf:li rdf:resource="https://identifiers.org/kegg.reaction/R03243"/>
                  <rdf:li rdf:resource="https://identifiers.org/ec-code/2.6.1.9"/>
                  <rdf:li rdf:resource="https://identifiers.org/bigg.reaction/HSTPT"/>
                  <rdf:li rdf:resource="https://identifiers.org/bigg.reaction/HSTPTr"/>
                  <rdf:li rdf:resource="https://identifiers.org/brenda/BR47443"/>
                  <rdf:li rdf:resource="https://identifiers.org/biocyc/HISTAMINOTRANS-RXN"/>
                  <rdf:li rdf:resource="https://identifiers.org/metanetx.reaction/MNXR31722"/>
                  <rdf:li rdf:resource="https://identifiers.org/rhea/23744"/>
                  <rdf:li rdf:resource="https://identifiers.org/rhea/23745"/>
                  <rdf:li rdf:resource="https://identifiers.org/rhea/23746"/>
                  <rdf:li rdf:resource="https://identifiers.org/rhea/23747"/>
                  <rdf:li rdf:resource="https://identifiers.org/seed.reaction/rxn02320"/>
                </rdf:Bag>
              </bqbiol:is>
            </rdf:Description>
          </rdf:RDF>
        </annotation>
        <listOfReactants>
          <speciesReference species="M_bigg_imacp_i" stoichiometry="1" constant="true"/>
          <speciesReference species="M_bigg_glu_L_i" stoichiometry="1" constant="true"/>
        </listOfReactants>
        <listOfProducts>
          <speciesReference species="M_bigg_hisp_i" stoichiometry="1" constant="true"/>
          <speciesReference species="M_bigg_akg_i" stoichiometry="1" constant="true"/>
        </listOfProducts>
        <fbc:geneProductAssociation>
          <fbc:or>
            <fbc:geneProductRef fbc:geneProduct="G_MLBr_01258_i"/>
            <fbc:geneProductRef fbc:geneProduct="G_MetaCyc_GJP6_1281_MONOMER_i"/>
          </fbc:or>
        </fbc:geneProductAssociation>
      </reaction>
      <reaction metaid="meta_R_MNXR3090_i" sboTerm="SBO:0000176" id="R_MNXR3090_i" name="1 3-(imidazol-4-yl)-2-oxopropyl phosphate(2-) + 1 H2O = 1 D-erythro-1-(imidazol-4-yl)glycerol 3-phosphate(2-)" reversible="true" fast="false" fbc:lowerFluxBound="cobra_default_lb" fbc:upperFluxBound="cobra_default_ub">
        <notes>
          <html xmlns="http://www.w3.org/1999/xhtml">
            <p>BIGG: IGPDH</p>
            <p>BIOPATH: RXN01204</p>
            <p>BRENDA: BR404</p>
            <p>GENE_ASSOCIATION: MLBr_01259_i or MetaCyc_GJP6_1282_MONOMER_i</p>
            <p>KEGG: R03457</p>
            <p>METACYC: IMIDPHOSDEHYD-RXN</p>
            <p>MXNREF: MNXR3090</p>
            <p>RHEA: 11040, 11041, 11042, 11043</p>
            <p>SEED: rxn02473</p>
            <p>UPA: UCR03457, UER00011</p>
          </html>
        </notes>
        <annotation>
          <rdf:RDF xmlns:rdf="http://www.w3.org/1999/02/22-rdf-syntax-ns#" xmlns:dcterms="http://purl.org/dc/terms/" xmlns:vCard="http://www.w3.org/2001/vcard-rdf/3.0#" xmlns:vCard4="http://www.w3.org/2006/vcard/ns#" xmlns:bqbiol="http://biomodels.net/biology-qualifiers/" xmlns:bqmodel="http://biomodels.net/model-qualifiers/">
            <rdf:Description rdf:about="#meta_R_MNXR3090_i">
              <bqbiol:is>
                <rdf:Bag>
                  <rdf:li rdf:resource="https://identifiers.org/kegg.reaction/R03457"/>
                  <rdf:li rdf:resource="https://identifiers.org/ec-code/4.2.1.19"/>
                  <rdf:li rdf:resource="https://identifiers.org/bigg.reaction/IGPDH"/>
                  <rdf:li rdf:resource="https://identifiers.org/brenda/BR404"/>
                  <rdf:li rdf:resource="https://identifiers.org/biocyc/IMIDPHOSDEHYD-RXN"/>
                  <rdf:li rdf:resource="https://identifiers.org/metanetx.reaction/MNXR3090"/>
                  <rdf:li rdf:resource="https://identifiers.org/rhea/11040"/>
                  <rdf:li rdf:resource="https://identifiers.org/rhea/11041"/>
                  <rdf:li rdf:resource="https://identifiers.org/rhea/11042"/>
                  <rdf:li rdf:resource="https://identifiers.org/rhea/11043"/>
                  <rdf:li rdf:resource="https://identifiers.org/seed.reaction/rxn02473"/>
                </rdf:Bag>
              </bqbiol:is>
            </rdf:Description>
          </rdf:RDF>
        </annotation>
        <listOfReactants>
          <speciesReference species="M_bigg_imacp_i" stoichiometry="1" constant="true"/>
          <speciesReference species="M_bigg_h2o_i" stoichiometry="1" constant="true"/>
        </listOfReactants>
        <listOfProducts>
          <speciesReference species="M_bigg_eig3p_i" stoichiometry="1" constant="true"/>
        </listOfProducts>
        <fbc:geneProductAssociation>
          <fbc:or>
            <fbc:geneProductRef fbc:geneProduct="G_MLBr_01259_i"/>
            <fbc:geneProductRef fbc:geneProduct="G_MetaCyc_GJP6_1282_MONOMER_i"/>
          </fbc:or>
        </fbc:geneProductAssociation>
      </reaction>
      <reaction metaid="meta_R_MNXR4439_i" sboTerm="SBO:0000176" id="R_MNXR4439_i" name="1 1-(5-phospho-D-ribosyl)-5-[(5-phospho-D-ribosylamino)methylideneamino]imidazole-4-carboxamide(4-) = 1 5-[(5-phospho-1-deoxy-D-ribulos-1-ylimino)methylamino]-1-(5-phospho-D-ribosyl)imidazole-4-carboxamide" reversible="true" fast="false" fbc:lowerFluxBound="cobra_default_lb" fbc:upperFluxBound="cobra_default_ub">
        <notes>
          <html xmlns="http://www.w3.org/1999/xhtml">
            <p>BIGG: PRMICI, PRMICIi</p>
            <p>BIOPATH: RXN00126</p>
            <p>BRENDA: BR225</p>
            <p>GENE_ASSOCIATION: MLBr_01261_i or MetaCyc_GJP6_1286_MONOMER_i</p>
            <p>KEGG: R04640</p>
            <p>METACYC: PRIBFAICARPISOM-RXN</p>
            <p>MXNREF: MNXR4439</p>
            <p>RHEA: 15469, 15470, 15471, 15472</p>
            <p>SEED: rxn03175</p>
            <p>UPA: UCR04640, UER00009</p>
          </html>
        </notes>
        <annotation>
          <rdf:RDF xmlns:rdf="http://www.w3.org/1999/02/22-rdf-syntax-ns#" xmlns:dcterms="http://purl.org/dc/terms/" xmlns:vCard="http://www.w3.org/2001/vcard-rdf/3.0#" xmlns:vCard4="http://www.w3.org/2006/vcard/ns#" xmlns:bqbiol="http://biomodels.net/biology-qualifiers/" xmlns:bqmodel="http://biomodels.net/model-qualifiers/">
            <rdf:Description rdf:about="#meta_R_MNXR4439_i">
              <bqbiol:is>
                <rdf:Bag>
                  <rdf:li rdf:resource="https://identifiers.org/kegg.reaction/R04640"/>
                  <rdf:li rdf:resource="https://identifiers.org/ec-code/5.3.1.16"/>
                  <rdf:li rdf:resource="https://identifiers.org/bigg.reaction/PRMICI"/>
                  <rdf:li rdf:resource="https://identifiers.org/bigg.reaction/PRMICIi"/>
                  <rdf:li rdf:resource="https://identifiers.org/brenda/BR225"/>
                  <rdf:li rdf:resource="https://identifiers.org/biocyc/PRIBFAICARPISOM-RXN"/>
                  <rdf:li rdf:resource="https://identifiers.org/metanetx.reaction/MNXR4439"/>
                  <rdf:li rdf:resource="https://identifiers.org/rhea/15469"/>
                  <rdf:li rdf:resource="https://identifiers.org/rhea/15470"/>
                  <rdf:li rdf:resource="https://identifiers.org/rhea/15471"/>
                  <rdf:li rdf:resource="https://identifiers.org/rhea/15472"/>
                  <rdf:li rdf:resource="https://identifiers.org/seed.reaction/rxn03175"/>
                </rdf:Bag>
              </bqbiol:is>
            </rdf:Description>
          </rdf:RDF>
        </annotation>
        <listOfReactants>
          <speciesReference species="M_bigg_prfp_i" stoichiometry="1" constant="true"/>
        </listOfReactants>
        <listOfProducts>
          <speciesReference species="M_bigg_prlp_i" stoichiometry="1" constant="true"/>
        </listOfProducts>
        <fbc:geneProductAssociation>
          <fbc:or>
            <fbc:geneProductRef fbc:geneProduct="G_MLBr_01261_i"/>
            <fbc:geneProductRef fbc:geneProduct="G_MetaCyc_GJP6_1286_MONOMER_i"/>
          </fbc:or>
        </fbc:geneProductAssociation>
      </reaction>
      <reaction metaid="meta_R_MNXR4424_i" sboTerm="SBO:0000176" id="R_MNXR4424_i" name="1 1-(5-phospho-D-ribosyl)-5-[(5-phospho-D-ribosylamino)methylideneamino]imidazole-4-carboxamide(4-) = 1 1-(5-phosphoribosyl)-5&apos;-AMP + 1 H2O" reversible="true" fast="false" fbc:lowerFluxBound="cobra_default_lb" fbc:upperFluxBound="cobra_default_ub">
        <notes>
          <html xmlns="http://www.w3.org/1999/xhtml">
            <p>BIGG: PRAMPC</p>
            <p>BIOPATH: RXN00401</p>
            <p>BRENDA: BR26113</p>
            <p>GENE_ASSOCIATION: MLBr_01264_i or MetaCyc_GJP6_1287_MONOMER_i</p>
            <p>KEGG: R04037</p>
            <p>METACYC: HISTCYCLOHYD-RXN</p>
            <p>MXNREF: MNXR4424</p>
            <p>RHEA: 20049, 20050, 20051, 20052</p>
            <p>SEED: rxn02835</p>
            <p>UPA: UCR04037, UER00008</p>
          </html>
        </notes>
        <annotation>
          <rdf:RDF xmlns:rdf="http://www.w3.org/1999/02/22-rdf-syntax-ns#" xmlns:dcterms="http://purl.org/dc/terms/" xmlns:vCard="http://www.w3.org/2001/vcard-rdf/3.0#" xmlns:vCard4="http://www.w3.org/2006/vcard/ns#" xmlns:bqbiol="http://biomodels.net/biology-qualifiers/" xmlns:bqmodel="http://biomodels.net/model-qualifiers/">
            <rdf:Description rdf:about="#meta_R_MNXR4424_i">
              <bqbiol:is>
                <rdf:Bag>
                  <rdf:li rdf:resource="https://identifiers.org/kegg.reaction/R04037"/>
                  <rdf:li rdf:resource="https://identifiers.org/ec-code/3.5.4.19"/>
                  <rdf:li rdf:resource="https://identifiers.org/bigg.reaction/PRAMPC"/>
                  <rdf:li rdf:resource="https://identifiers.org/brenda/BR26113"/>
                  <rdf:li rdf:resource="https://identifiers.org/biocyc/HISTCYCLOHYD-RXN"/>
                  <rdf:li rdf:resource="https://identifiers.org/metanetx.reaction/MNXR4424"/>
                  <rdf:li rdf:resource="https://identifiers.org/rhea/20049"/>
                  <rdf:li rdf:resource="https://identifiers.org/rhea/20050"/>
                  <rdf:li rdf:resource="https://identifiers.org/rhea/20051"/>
                  <rdf:li rdf:resource="https://identifiers.org/rhea/20052"/>
                  <rdf:li rdf:resource="https://identifiers.org/seed.reaction/rxn02835"/>
                </rdf:Bag>
              </bqbiol:is>
            </rdf:Description>
          </rdf:RDF>
        </annotation>
        <listOfReactants>
          <speciesReference species="M_bigg_prfp_i" stoichiometry="1" constant="true"/>
        </listOfReactants>
        <listOfProducts>
          <speciesReference species="M_bigg_prbamp_i" stoichiometry="1" constant="true"/>
          <speciesReference species="M_bigg_h2o_i" stoichiometry="1" constant="true"/>
        </listOfProducts>
        <fbc:geneProductAssociation>
          <fbc:or>
            <fbc:geneProductRef fbc:geneProduct="G_MLBr_01264_i"/>
            <fbc:geneProductRef fbc:geneProduct="G_MetaCyc_GJP6_1287_MONOMER_i"/>
          </fbc:or>
        </fbc:geneProductAssociation>
      </reaction>
      <reaction metaid="meta_R_MNXR4426_i" sboTerm="SBO:0000176" id="R_MNXR4426_i" name="1 H(+) + 1 diphosphate(3-) + 1 1-(5-phosphoribosyl)-5&apos;-AMP = 1 1-(5-phospho-D-ribosyl)-ATP + 1 H2O" reversible="true" fast="false" fbc:lowerFluxBound="cobra_default_lb" fbc:upperFluxBound="cobra_default_ub">
        <notes>
          <html xmlns="http://www.w3.org/1999/xhtml">
            <p>BIGG: PRATPP</p>
            <p>BIOPATH: RXN01458</p>
            <p>GENE_ASSOCIATION: MLBr_01309_i or MetaCyc_GJP6_1334_MONOMER_i</p>
            <p>KEGG: R04035</p>
            <p>METACYC: HISTPRATPHYD-RXN</p>
            <p>MXNREF: MNXR4426</p>
            <p>RHEA: 22828, 22829, 22830, 22831</p>
            <p>SEED: rxn02834</p>
            <p>UPA: UCR04035, UER00007</p>
          </html>
        </notes>
        <annotation>
          <rdf:RDF xmlns:rdf="http://www.w3.org/1999/02/22-rdf-syntax-ns#" xmlns:dcterms="http://purl.org/dc/terms/" xmlns:vCard="http://www.w3.org/2001/vcard-rdf/3.0#" xmlns:vCard4="http://www.w3.org/2006/vcard/ns#" xmlns:bqbiol="http://biomodels.net/biology-qualifiers/" xmlns:bqmodel="http://biomodels.net/model-qualifiers/">
            <rdf:Description rdf:about="#meta_R_MNXR4426_i">
              <bqbiol:is>
                <rdf:Bag>
                  <rdf:li rdf:resource="https://identifiers.org/kegg.reaction/R04035"/>
                  <rdf:li rdf:resource="https://identifiers.org/ec-code/3.6.1.31"/>
                  <rdf:li rdf:resource="https://identifiers.org/bigg.reaction/PRATPP"/>
                  <rdf:li rdf:resource="https://identifiers.org/biocyc/HISTPRATPHYD-RXN"/>
                  <rdf:li rdf:resource="https://identifiers.org/metanetx.reaction/MNXR4426"/>
                  <rdf:li rdf:resource="https://identifiers.org/rhea/22828"/>
                  <rdf:li rdf:resource="https://identifiers.org/rhea/22829"/>
                  <rdf:li rdf:resource="https://identifiers.org/rhea/22830"/>
                  <rdf:li rdf:resource="https://identifiers.org/rhea/22831"/>
                  <rdf:li rdf:resource="https://identifiers.org/seed.reaction/rxn02834"/>
                </rdf:Bag>
              </bqbiol:is>
            </rdf:Description>
          </rdf:RDF>
        </annotation>
        <listOfReactants>
          <speciesReference species="M_bigg_h_i" stoichiometry="1" constant="true"/>
          <speciesReference species="M_bigg_ppi_i" stoichiometry="1" constant="true"/>
          <speciesReference species="M_bigg_prbamp_i" stoichiometry="1" constant="true"/>
        </listOfReactants>
        <listOfProducts>
          <speciesReference species="M_bigg_prbatp_i" stoichiometry="1" constant="true"/>
          <speciesReference species="M_bigg_h2o_i" stoichiometry="1" constant="true"/>
        </listOfProducts>
        <fbc:geneProductAssociation>
          <fbc:or>
            <fbc:geneProductRef fbc:geneProduct="G_MLBr_01309_i"/>
            <fbc:geneProductRef fbc:geneProduct="G_MetaCyc_GJP6_1334_MONOMER_i"/>
          </fbc:or>
        </fbc:geneProductAssociation>
      </reaction>
      <reaction metaid="meta_R_MNXR31741_i" sboTerm="SBO:0000176" id="R_MNXR31741_i" name="1 H(+) + 1 D-erythro-1-(imidazol-4-yl)glycerol 3-phosphate(2-) + 1 5-amino-1-(5-phospho-D-ribosyl)imidazole-4-carboxamide(2-) + 1 L-glutamate = 1 5-[(5-phospho-1-deoxy-D-ribulos-1-ylimino)methylamino]-1-(5-phospho-D-ribosyl)imidazole-4-carboxamide + 1 L-glutamine zwitterion" reversible="true" fast="false" fbc:lowerFluxBound="cobra_default_lb" fbc:upperFluxBound="cobra_default_ub">
        <notes>
          <html xmlns="http://www.w3.org/1999/xhtml">
            <p>BIGG: IG3PS</p>
            <p>BIOPATH: RXN01139</p>
            <p>GENE_ASSOCIATION: MLBr_01263_i or MLBr_01260_i or MetaCyc_GJP6_1283_MONOMER_i or MetaCyc_GJP6_1286_MONOMER_i</p>
            <p>KEGG: R04558</p>
            <p>METACYC: GLUTAMIDOTRANS-RXN</p>
            <p>MXNREF: MNXR31741</p>
            <p>RHEA: 24793, 24794, 24795, 24796</p>
            <p>SEED: rxn03135</p>
            <p>UPA: UCR04558, UER00010, UER00899</p>
          </html>
        </notes>
        <annotation>
          <rdf:RDF xmlns:rdf="http://www.w3.org/1999/02/22-rdf-syntax-ns#" xmlns:dcterms="http://purl.org/dc/terms/" xmlns:vCard="http://www.w3.org/2001/vcard-rdf/3.0#" xmlns:vCard4="http://www.w3.org/2006/vcard/ns#" xmlns:bqbiol="http://biomodels.net/biology-qualifiers/" xmlns:bqmodel="http://biomodels.net/model-qualifiers/">
            <rdf:Description rdf:about="#meta_R_MNXR31741_i">
              <bqbiol:is>
                <rdf:Bag>
                  <rdf:li rdf:resource="https://identifiers.org/kegg.reaction/R04558"/>
                  <rdf:li rdf:resource="https://identifiers.org/ec-code/4.1.3.-"/>
                  <rdf:li rdf:resource="https://identifiers.org/ec-code/2.4.2.-"/>
                  <rdf:li rdf:resource="https://identifiers.org/bigg.reaction/IG3PS"/>
                  <rdf:li rdf:resource="https://identifiers.org/biocyc/GLUTAMIDOTRANS-RXN"/>
                  <rdf:li rdf:resource="https://identifiers.org/metanetx.reaction/MNXR31741"/>
                  <rdf:li rdf:resource="https://identifiers.org/rhea/24793"/>
                  <rdf:li rdf:resource="https://identifiers.org/rhea/24794"/>
                  <rdf:li rdf:resource="https://identifiers.org/rhea/24795"/>
                  <rdf:li rdf:resource="https://identifiers.org/rhea/24796"/>
                  <rdf:li rdf:resource="https://identifiers.org/seed.reaction/rxn03135"/>
                </rdf:Bag>
              </bqbiol:is>
            </rdf:Description>
          </rdf:RDF>
        </annotation>
        <listOfReactants>
          <speciesReference species="M_bigg_h_i" stoichiometry="1" constant="true"/>
          <speciesReference species="M_bigg_eig3p_i" stoichiometry="1" constant="true"/>
          <speciesReference species="M_bigg_aicar_i" stoichiometry="1" constant="true"/>
          <speciesReference species="M_bigg_glu_L_i" stoichiometry="1" constant="true"/>
        </listOfReactants>
        <listOfProducts>
          <speciesReference species="M_bigg_prlp_i" stoichiometry="1" constant="true"/>
          <speciesReference species="M_bigg_gln_L_i" stoichiometry="1" constant="true"/>
        </listOfProducts>
        <fbc:geneProductAssociation>
          <fbc:or>
            <fbc:geneProductRef fbc:geneProduct="G_MLBr_01263_i"/>
            <fbc:geneProductRef fbc:geneProduct="G_MLBr_01260_i"/>
            <fbc:geneProductRef fbc:geneProduct="G_MetaCyc_GJP6_1283_MONOMER_i"/>
            <fbc:geneProductRef fbc:geneProduct="G_MetaCyc_GJP6_1286_MONOMER_i"/>
          </fbc:or>
        </fbc:geneProductAssociation>
      </reaction>
      <reaction metaid="meta_R_MNXR790_i" sboTerm="SBO:0000176" id="R_MNXR790_i" name="1 H(+) + 1 S-adenosyl-L-homocysteine + 1 N(pros)-methyl-L-histidine = 1 L-histidine zwitterion + 1 S-adenosyl-L-methionine" reversible="true" fast="false" fbc:lowerFluxBound="cobra_default_lb" fbc:upperFluxBound="cobra_default_ub">
        <notes>
          <html xmlns="http://www.w3.org/1999/xhtml">
            <p>BIGG: ARMT</p>
            <p>GENE_ASSOCIATION: MLBr_00756_i</p>
            <p>KEGG: R01159</p>
            <p>MXNREF: MNXR790</p>
            <p>SEED: rxn00860</p>
          </html>
        </notes>
        <annotation>
          <rdf:RDF xmlns:rdf="http://www.w3.org/1999/02/22-rdf-syntax-ns#" xmlns:dcterms="http://purl.org/dc/terms/" xmlns:vCard="http://www.w3.org/2001/vcard-rdf/3.0#" xmlns:vCard4="http://www.w3.org/2006/vcard/ns#" xmlns:bqbiol="http://biomodels.net/biology-qualifiers/" xmlns:bqmodel="http://biomodels.net/model-qualifiers/">
            <rdf:Description rdf:about="#meta_R_MNXR790_i">
              <bqbiol:is>
                <rdf:Bag>
                  <rdf:li rdf:resource="https://identifiers.org/kegg.reaction/R01159"/>
                  <rdf:li rdf:resource="https://identifiers.org/ec-code/2.1.1.-"/>
                  <rdf:li rdf:resource="https://identifiers.org/bigg.reaction/ARMT"/>
                  <rdf:li rdf:resource="https://identifiers.org/metanetx.reaction/MNXR790"/>
                  <rdf:li rdf:resource="https://identifiers.org/seed.reaction/rxn00860"/>
                </rdf:Bag>
              </bqbiol:is>
            </rdf:Description>
          </rdf:RDF>
        </annotation>
        <listOfReactants>
          <speciesReference species="M_bigg_h_i" stoichiometry="1" constant="true"/>
          <speciesReference species="M_bigg_ahcys_i" stoichiometry="1" constant="true"/>
          <speciesReference species="M_bigg_NPmehis_i" stoichiometry="1" constant="true"/>
        </listOfReactants>
        <listOfProducts>
          <speciesReference species="M_bigg_his_L_i" stoichiometry="1" constant="true"/>
          <speciesReference species="M_bigg_amet_i" stoichiometry="1" constant="true"/>
        </listOfProducts>
        <fbc:geneProductAssociation>
          <fbc:geneProductRef fbc:geneProduct="G_MLBr_00756_i"/>
        </fbc:geneProductAssociation>
      </reaction>
      <reaction metaid="meta_R_MNXR111_i" sboTerm="SBO:0000176" id="R_MNXR111_i" name="1 3,4-dihydroxyphenylethyleneglycol + 1 NAD(+) = 1 H(+) + 1 NADH(2-) + 1 3,4-dihydroxymandelaldehyde" reversible="true" fast="false" fbc:lowerFluxBound="cobra_default_lb" fbc:upperFluxBound="cobra_default_ub">
        <notes>
          <html xmlns="http://www.w3.org/1999/xhtml">
            <p>BIGG: 34DHOXPEGOX</p>
            <p>GENE_ASSOCIATION: MLBr_02053_i or MetaCyc_GJP6_1766_MONOMER_i or MetaCyc_GJP6_1822_MONOMER_i or MetaCyc_GJP6_2096_MONOMER_i</p>
            <p>KEGG: R04880</p>
            <p>METACYC: RXN-10911</p>
            <p>MXNREF: MNXR111</p>
            <p>RHEA: 31147, 31148, 31149, 31150</p>
            <p>SEED: rxn03333</p>
          </html>
        </notes>
        <annotation>
          <rdf:RDF xmlns:rdf="http://www.w3.org/1999/02/22-rdf-syntax-ns#" xmlns:dcterms="http://purl.org/dc/terms/" xmlns:vCard="http://www.w3.org/2001/vcard-rdf/3.0#" xmlns:vCard4="http://www.w3.org/2006/vcard/ns#" xmlns:bqbiol="http://biomodels.net/biology-qualifiers/" xmlns:bqmodel="http://biomodels.net/model-qualifiers/">
            <rdf:Description rdf:about="#meta_R_MNXR111_i">
              <bqbiol:is>
                <rdf:Bag>
                  <rdf:li rdf:resource="https://identifiers.org/kegg.reaction/R04880"/>
                  <rdf:li rdf:resource="https://identifiers.org/ec-code/1.1.1.1"/>
                  <rdf:li rdf:resource="https://identifiers.org/bigg.reaction/34DHOXPEGOX"/>
                  <rdf:li rdf:resource="https://identifiers.org/biocyc/RXN-10911"/>
                  <rdf:li rdf:resource="https://identifiers.org/metanetx.reaction/MNXR111"/>
                  <rdf:li rdf:resource="https://identifiers.org/rhea/31147"/>
                  <rdf:li rdf:resource="https://identifiers.org/rhea/31148"/>
                  <rdf:li rdf:resource="https://identifiers.org/rhea/31149"/>
                  <rdf:li rdf:resource="https://identifiers.org/rhea/31150"/>
                  <rdf:li rdf:resource="https://identifiers.org/seed.reaction/rxn03333"/>
                </rdf:Bag>
              </bqbiol:is>
            </rdf:Description>
          </rdf:RDF>
        </annotation>
        <listOfReactants>
          <speciesReference species="M_bigg_34dhoxpeg_i" stoichiometry="1" constant="true"/>
          <speciesReference species="M_bigg_nad_i" stoichiometry="1" constant="true"/>
        </listOfReactants>
        <listOfProducts>
          <speciesReference species="M_bigg_h_i" stoichiometry="1" constant="true"/>
          <speciesReference species="M_bigg_nadh_i" stoichiometry="1" constant="true"/>
          <speciesReference species="M_bigg_34dhmald_i" stoichiometry="1" constant="true"/>
        </listOfProducts>
        <fbc:geneProductAssociation>
          <fbc:or>
            <fbc:geneProductRef fbc:geneProduct="G_MLBr_02053_i"/>
            <fbc:geneProductRef fbc:geneProduct="G_MetaCyc_GJP6_1766_MONOMER_i"/>
            <fbc:geneProductRef fbc:geneProduct="G_MetaCyc_GJP6_1822_MONOMER_i"/>
            <fbc:geneProductRef fbc:geneProduct="G_MetaCyc_GJP6_2096_MONOMER_i"/>
          </fbc:or>
        </fbc:geneProductAssociation>
      </reaction>
      <reaction metaid="meta_R_MNXR32524_i" sboTerm="SBO:0000176" id="R_MNXR32524_i" name="1 2-oxoglutarate + 1 L-tyrosine zwitterion = 1 3-(4-hydroxyphenyl)pyruvate + 1 L-glutamate" reversible="true" fast="false" fbc:lowerFluxBound="cobra_default_lb" fbc:upperFluxBound="cobra_default_ub">
        <notes>
          <html xmlns="http://www.w3.org/1999/xhtml">
            <p>BIGG: TYRTA, TYRTAi, TYRTAm, TYRTAp</p>
            <p>BRENDA: BR47696</p>
            <p>GENE_ASSOCIATION: MLBr_01258_i</p>
            <p>KEGG: R00734</p>
            <p>METACYC: TYRAMINOTRANS-RXN, TYROSINE-AMINOTRANSFERASE-RXN</p>
            <p>MXNREF: MNXR32524</p>
            <p>REACTOME: REACT_107895, REACT_109906, REACT_125748, REACT_125777, REACT_128488, REACT_129792, REACT_134983, REACT_140423, REACT_140825, REACT_141814, REACT_142453, REACT_142895, REACT_143039, REACT_143404, REACT_143415, REACT_143884, REACT_146018, REACT_147498, REACT_21382, REACT_28271, REACT_28499, REACT_31573, REACT_33184, REACT_690, REACT_78926, REACT_80827, REACT_83554, REACT_87869, REACT_89583, REACT_93645, REACT_94575, REACT_96541</p>
            <p>RHEA: 15093, 15094, 15095, 15096</p>
            <p>SEED: rxn00527</p>
            <p>UPA: UCR00734, UER00338, UER00350</p>
          </html>
        </notes>
        <annotation>
          <rdf:RDF xmlns:rdf="http://www.w3.org/1999/02/22-rdf-syntax-ns#" xmlns:dcterms="http://purl.org/dc/terms/" xmlns:vCard="http://www.w3.org/2001/vcard-rdf/3.0#" xmlns:vCard4="http://www.w3.org/2006/vcard/ns#" xmlns:bqbiol="http://biomodels.net/biology-qualifiers/" xmlns:bqmodel="http://biomodels.net/model-qualifiers/">
            <rdf:Description rdf:about="#meta_R_MNXR32524_i">
              <bqbiol:is>
                <rdf:Bag>
                  <rdf:li rdf:resource="https://identifiers.org/kegg.reaction/R00734"/>
                  <rdf:li rdf:resource="https://identifiers.org/ec-code/2.6.1.9"/>
                  <rdf:li rdf:resource="https://identifiers.org/ec-code/2.6.1.57"/>
                  <rdf:li rdf:resource="https://identifiers.org/ec-code/2.6.1.5"/>
                  <rdf:li rdf:resource="https://identifiers.org/ec-code/2.6.1.1"/>
                  <rdf:li rdf:resource="https://identifiers.org/bigg.reaction/TYRTA"/>
                  <rdf:li rdf:resource="https://identifiers.org/bigg.reaction/TYRTAi"/>
                  <rdf:li rdf:resource="https://identifiers.org/bigg.reaction/TYRTAm"/>
                  <rdf:li rdf:resource="https://identifiers.org/bigg.reaction/TYRTAp"/>
                  <rdf:li rdf:resource="https://identifiers.org/brenda/BR47696"/>
                  <rdf:li rdf:resource="https://identifiers.org/biocyc/TYRAMINOTRANS-RXN"/>
                  <rdf:li rdf:resource="https://identifiers.org/biocyc/TYROSINE-AMINOTRANSFERASE-RXN"/>
                  <rdf:li rdf:resource="https://identifiers.org/metanetx.reaction/MNXR32524"/>
                  <rdf:li rdf:resource="https://identifiers.org/reactome/REACT_107895"/>
                  <rdf:li rdf:resource="https://identifiers.org/reactome/REACT_109906"/>
                  <rdf:li rdf:resource="https://identifiers.org/reactome/REACT_125748"/>
                  <rdf:li rdf:resource="https://identifiers.org/reactome/REACT_125777"/>
                  <rdf:li rdf:resource="https://identifiers.org/reactome/REACT_128488"/>
                  <rdf:li rdf:resource="https://identifiers.org/reactome/REACT_129792"/>
                  <rdf:li rdf:resource="https://identifiers.org/reactome/REACT_134983"/>
                  <rdf:li rdf:resource="https://identifiers.org/reactome/REACT_140423"/>
                  <rdf:li rdf:resource="https://identifiers.org/reactome/REACT_140825"/>
                  <rdf:li rdf:resource="https://identifiers.org/reactome/REACT_141814"/>
                  <rdf:li rdf:resource="https://identifiers.org/reactome/REACT_142453"/>
                  <rdf:li rdf:resource="https://identifiers.org/reactome/REACT_142895"/>
                  <rdf:li rdf:resource="https://identifiers.org/reactome/REACT_143039"/>
                  <rdf:li rdf:resource="https://identifiers.org/reactome/REACT_143404"/>
                  <rdf:li rdf:resource="https://identifiers.org/reactome/REACT_143415"/>
                  <rdf:li rdf:resource="https://identifiers.org/reactome/REACT_143884"/>
                  <rdf:li rdf:resource="https://identifiers.org/reactome/REACT_146018"/>
                  <rdf:li rdf:resource="https://identifiers.org/reactome/REACT_147498"/>
                  <rdf:li rdf:resource="https://identifiers.org/reactome/REACT_21382"/>
                  <rdf:li rdf:resource="https://identifiers.org/reactome/REACT_28271"/>
                  <rdf:li rdf:resource="https://identifiers.org/reactome/REACT_28499"/>
                  <rdf:li rdf:resource="https://identifiers.org/reactome/REACT_31573"/>
                  <rdf:li rdf:resource="https://identifiers.org/reactome/REACT_33184"/>
                  <rdf:li rdf:resource="https://identifiers.org/reactome/REACT_690"/>
                  <rdf:li rdf:resource="https://identifiers.org/reactome/REACT_78926"/>
                  <rdf:li rdf:resource="https://identifiers.org/reactome/REACT_80827"/>
                  <rdf:li rdf:resource="https://identifiers.org/reactome/REACT_83554"/>
                  <rdf:li rdf:resource="https://identifiers.org/reactome/REACT_87869"/>
                  <rdf:li rdf:resource="https://identifiers.org/reactome/REACT_89583"/>
                  <rdf:li rdf:resource="https://identifiers.org/reactome/REACT_93645"/>
                  <rdf:li rdf:resource="https://identifiers.org/reactome/REACT_94575"/>
                  <rdf:li rdf:resource="https://identifiers.org/reactome/REACT_96541"/>
                  <rdf:li rdf:resource="https://identifiers.org/rhea/15093"/>
                  <rdf:li rdf:resource="https://identifiers.org/rhea/15094"/>
                  <rdf:li rdf:resource="https://identifiers.org/rhea/15095"/>
                  <rdf:li rdf:resource="https://identifiers.org/rhea/15096"/>
                  <rdf:li rdf:resource="https://identifiers.org/seed.reaction/rxn00527"/>
                </rdf:Bag>
              </bqbiol:is>
            </rdf:Description>
          </rdf:RDF>
        </annotation>
        <listOfReactants>
          <speciesReference species="M_bigg_akg_i" stoichiometry="1" constant="true"/>
          <speciesReference species="M_bigg_tyr_L_i" stoichiometry="1" constant="true"/>
        </listOfReactants>
        <listOfProducts>
          <speciesReference species="M_bigg_34hpp_i" stoichiometry="1" constant="true"/>
          <speciesReference species="M_bigg_glu_L_i" stoichiometry="1" constant="true"/>
        </listOfProducts>
        <fbc:geneProductAssociation>
          <fbc:geneProductRef fbc:geneProduct="G_MLBr_01258_i"/>
        </fbc:geneProductAssociation>
      </reaction>
      <reaction metaid="meta_R_MNXR41372_i" sboTerm="SBO:0000176" id="R_MNXR41372_i" name="1 H(+) + 1 S-adenosyl-L-homocysteine + 1 Hordenine = 1 S-adenosyl-L-methionine + 1 N-methyltyraminium" reversible="true" fast="false" fbc:lowerFluxBound="cobra_default_lb" fbc:upperFluxBound="cobra_default_ub">
        <notes>
          <html xmlns="http://www.w3.org/1999/xhtml">
            <p>GENE_ASSOCIATION: MLBr_00756_i</p>
            <p>KEGG: R03943</p>
            <p>MXNREF: MNXR41372</p>
            <p>SEED: rxn02771</p>
          </html>
        </notes>
        <annotation>
          <rdf:RDF xmlns:rdf="http://www.w3.org/1999/02/22-rdf-syntax-ns#" xmlns:dcterms="http://purl.org/dc/terms/" xmlns:vCard="http://www.w3.org/2001/vcard-rdf/3.0#" xmlns:vCard4="http://www.w3.org/2006/vcard/ns#" xmlns:bqbiol="http://biomodels.net/biology-qualifiers/" xmlns:bqmodel="http://biomodels.net/model-qualifiers/">
            <rdf:Description rdf:about="#meta_R_MNXR41372_i">
              <bqbiol:is>
                <rdf:Bag>
                  <rdf:li rdf:resource="https://identifiers.org/kegg.reaction/R03943"/>
                  <rdf:li rdf:resource="https://identifiers.org/ec-code/2.1.1.-"/>
                  <rdf:li rdf:resource="https://identifiers.org/metanetx.reaction/MNXR41372"/>
                  <rdf:li rdf:resource="https://identifiers.org/seed.reaction/rxn02771"/>
                </rdf:Bag>
              </bqbiol:is>
            </rdf:Description>
          </rdf:RDF>
        </annotation>
        <listOfReactants>
          <speciesReference species="M_bigg_h_i" stoichiometry="1" constant="true"/>
          <speciesReference species="M_bigg_ahcys_i" stoichiometry="1" constant="true"/>
          <speciesReference species="M_MNXM93477_i" stoichiometry="1" constant="true"/>
        </listOfReactants>
        <listOfProducts>
          <speciesReference species="M_bigg_amet_i" stoichiometry="1" constant="true"/>
          <speciesReference species="M_MNXM3670_i" stoichiometry="1" constant="true"/>
        </listOfProducts>
        <fbc:geneProductAssociation>
          <fbc:geneProductRef fbc:geneProduct="G_MLBr_00756_i"/>
        </fbc:geneProductAssociation>
      </reaction>
      <reaction metaid="meta_R_MNXR32168_i" sboTerm="SBO:0000176" id="R_MNXR32168_i" name="1 2-oxoglutarate + 1 L-phenylalanine = 1 keto-phenylpyruvate + 1 L-glutamate" reversible="true" fast="false" fbc:lowerFluxBound="cobra_default_lb" fbc:upperFluxBound="cobra_default_ub">
        <notes>
          <html xmlns="http://www.w3.org/1999/xhtml">
            <p>BIGG: PHETA1, PHETA1m</p>
            <p>BRENDA: BS353519</p>
            <p>GENE_ASSOCIATION: MLBr_01258_i</p>
            <p>KEGG: R00694</p>
            <p>METACYC: PHEAMINOTRANS-RXN, RXN-10814</p>
            <p>MXNREF: MNXR32168</p>
            <p>RHEA: 25152, 25153, 25154, 25155</p>
            <p>SEED: rxn00493</p>
            <p>UPA: UCR00694, UER00347</p>
          </html>
        </notes>
        <annotation>
          <rdf:RDF xmlns:rdf="http://www.w3.org/1999/02/22-rdf-syntax-ns#" xmlns:dcterms="http://purl.org/dc/terms/" xmlns:vCard="http://www.w3.org/2001/vcard-rdf/3.0#" xmlns:vCard4="http://www.w3.org/2006/vcard/ns#" xmlns:bqbiol="http://biomodels.net/biology-qualifiers/" xmlns:bqmodel="http://biomodels.net/model-qualifiers/">
            <rdf:Description rdf:about="#meta_R_MNXR32168_i">
              <bqbiol:is>
                <rdf:Bag>
                  <rdf:li rdf:resource="https://identifiers.org/kegg.reaction/R00694"/>
                  <rdf:li rdf:resource="https://identifiers.org/ec-code/2.6.1.58"/>
                  <rdf:li rdf:resource="https://identifiers.org/ec-code/2.6.1.60"/>
                  <rdf:li rdf:resource="https://identifiers.org/ec-code/2.6.1.5"/>
                  <rdf:li rdf:resource="https://identifiers.org/ec-code/2.6.1.7"/>
                  <rdf:li rdf:resource="https://identifiers.org/ec-code/2.6.1.42"/>
                  <rdf:li rdf:resource="https://identifiers.org/ec-code/2.6.1.57"/>
                  <rdf:li rdf:resource="https://identifiers.org/ec-code/2.6.1.24"/>
                  <rdf:li rdf:resource="https://identifiers.org/ec-code/2.6.1.9"/>
                  <rdf:li rdf:resource="https://identifiers.org/ec-code/2.6.1.1"/>
                  <rdf:li rdf:resource="https://identifiers.org/bigg.reaction/PHETA1"/>
                  <rdf:li rdf:resource="https://identifiers.org/bigg.reaction/PHETA1m"/>
                  <rdf:li rdf:resource="https://identifiers.org/brenda/BS353519"/>
                  <rdf:li rdf:resource="https://identifiers.org/biocyc/PHEAMINOTRANS-RXN"/>
                  <rdf:li rdf:resource="https://identifiers.org/biocyc/RXN-10814"/>
                  <rdf:li rdf:resource="https://identifiers.org/metanetx.reaction/MNXR32168"/>
                  <rdf:li rdf:resource="https://identifiers.org/rhea/25152"/>
                  <rdf:li rdf:resource="https://identifiers.org/rhea/25153"/>
                  <rdf:li rdf:resource="https://identifiers.org/rhea/25154"/>
                  <rdf:li rdf:resource="https://identifiers.org/rhea/25155"/>
                  <rdf:li rdf:resource="https://identifiers.org/seed.reaction/rxn00493"/>
                </rdf:Bag>
              </bqbiol:is>
            </rdf:Description>
          </rdf:RDF>
        </annotation>
        <listOfReactants>
          <speciesReference species="M_bigg_akg_i" stoichiometry="1" constant="true"/>
          <speciesReference species="M_bigg_phe_L_i" stoichiometry="1" constant="true"/>
        </listOfReactants>
        <listOfProducts>
          <speciesReference species="M_bigg_phpyr_i" stoichiometry="1" constant="true"/>
          <speciesReference species="M_bigg_glu_L_i" stoichiometry="1" constant="true"/>
        </listOfProducts>
        <fbc:geneProductAssociation>
          <fbc:geneProductRef fbc:geneProduct="G_MLBr_01258_i"/>
        </fbc:geneProductAssociation>
      </reaction>
      <reaction metaid="meta_R_MNXR706_i" sboTerm="SBO:0000176" id="R_MNXR706_i" name="1 H(+) + 1 H2O + 1 2-phenylacetamide = 1 H(+) + 1 NH4(+) + 1 phenylacetate" reversible="true" fast="false" fbc:lowerFluxBound="cobra_default_lb" fbc:upperFluxBound="cobra_default_ub">
        <notes>
          <html xmlns="http://www.w3.org/1999/xhtml">
            <p>BIGG: AMID2</p>
            <p>GENE_ASSOCIATION: MLBr_01596_i</p>
            <p>KEGG: R02540</p>
            <p>METACYC: RXN-12492</p>
            <p>MXNREF: MNXR706</p>
            <p>SEED: rxn01843</p>
          </html>
        </notes>
        <annotation>
          <rdf:RDF xmlns:rdf="http://www.w3.org/1999/02/22-rdf-syntax-ns#" xmlns:dcterms="http://purl.org/dc/terms/" xmlns:vCard="http://www.w3.org/2001/vcard-rdf/3.0#" xmlns:vCard4="http://www.w3.org/2006/vcard/ns#" xmlns:bqbiol="http://biomodels.net/biology-qualifiers/" xmlns:bqmodel="http://biomodels.net/model-qualifiers/">
            <rdf:Description rdf:about="#meta_R_MNXR706_i">
              <bqbiol:is>
                <rdf:Bag>
                  <rdf:li rdf:resource="https://identifiers.org/kegg.reaction/R02540"/>
                  <rdf:li rdf:resource="https://identifiers.org/ec-code/3.5.1.4"/>
                  <rdf:li rdf:resource="https://identifiers.org/bigg.reaction/AMID2"/>
                  <rdf:li rdf:resource="https://identifiers.org/biocyc/RXN-12492"/>
                  <rdf:li rdf:resource="https://identifiers.org/metanetx.reaction/MNXR706"/>
                  <rdf:li rdf:resource="https://identifiers.org/seed.reaction/rxn01843"/>
                </rdf:Bag>
              </bqbiol:is>
            </rdf:Description>
          </rdf:RDF>
        </annotation>
        <listOfReactants>
          <speciesReference species="M_bigg_h2o_i" stoichiometry="1" constant="true"/>
          <speciesReference species="M_bigg_pad_i" stoichiometry="1" constant="true"/>
        </listOfReactants>
        <listOfProducts>
          <speciesReference species="M_bigg_nh3_i" stoichiometry="1" constant="true"/>
          <speciesReference species="M_bigg_pac_i" stoichiometry="1" constant="true"/>
        </listOfProducts>
        <fbc:geneProductAssociation>
          <fbc:geneProductRef fbc:geneProduct="G_MLBr_01596_i"/>
        </fbc:geneProductAssociation>
      </reaction>
      <reaction metaid="meta_R_MNXR60329_i" sboTerm="SBO:0000176" id="R_MNXR60329_i" name="1 H2O + 1 2,3-didehydroadipoyl-CoA = 1 3-hydroxyadipyl-CoA" reversible="true" fast="false" fbc:lowerFluxBound="cobra_default_lb" fbc:upperFluxBound="cobra_default_ub">
        <notes>
          <html xmlns="http://www.w3.org/1999/xhtml">
            <p>GENE_ASSOCIATION: MLBr_00120_i or MLBr_01241_i or MLBr_01724_i or MLBr_02118_i or MLBr_02401_i or MLBr_02402_i or MLBr_02161_i</p>
            <p>KEGG: R06942</p>
            <p>METACYC: RXN-2425</p>
            <p>MXNREF: MNXR60329</p>
            <p>SEED: rxn04751</p>
          </html>
        </notes>
        <annotation>
          <rdf:RDF xmlns:rdf="http://www.w3.org/1999/02/22-rdf-syntax-ns#" xmlns:dcterms="http://purl.org/dc/terms/" xmlns:vCard="http://www.w3.org/2001/vcard-rdf/3.0#" xmlns:vCard4="http://www.w3.org/2006/vcard/ns#" xmlns:bqbiol="http://biomodels.net/biology-qualifiers/" xmlns:bqmodel="http://biomodels.net/model-qualifiers/">
            <rdf:Description rdf:about="#meta_R_MNXR60329_i">
              <bqbiol:is>
                <rdf:Bag>
                  <rdf:li rdf:resource="https://identifiers.org/kegg.reaction/R06942"/>
                  <rdf:li rdf:resource="https://identifiers.org/ec-code/4.2.1.17"/>
                  <rdf:li rdf:resource="https://identifiers.org/biocyc/RXN-2425"/>
                  <rdf:li rdf:resource="https://identifiers.org/metanetx.reaction/MNXR60329"/>
                  <rdf:li rdf:resource="https://identifiers.org/seed.reaction/rxn04751"/>
                </rdf:Bag>
              </bqbiol:is>
            </rdf:Description>
          </rdf:RDF>
        </annotation>
        <listOfReactants>
          <speciesReference species="M_bigg_h2o_i" stoichiometry="1" constant="true"/>
          <speciesReference species="M_MNXM6453_i" stoichiometry="1" constant="true"/>
        </listOfReactants>
        <listOfProducts>
          <speciesReference species="M_bigg_3hadpcoa_i" stoichiometry="1" constant="true"/>
        </listOfProducts>
        <fbc:geneProductAssociation>
          <fbc:or>
            <fbc:geneProductRef fbc:geneProduct="G_MLBr_00120_i"/>
            <fbc:geneProductRef fbc:geneProduct="G_MLBr_01241_i"/>
            <fbc:geneProductRef fbc:geneProduct="G_MLBr_01724_i"/>
            <fbc:geneProductRef fbc:geneProduct="G_MLBr_02118_i"/>
            <fbc:geneProductRef fbc:geneProduct="G_MLBr_02401_i"/>
            <fbc:geneProductRef fbc:geneProduct="G_MLBr_02402_i"/>
            <fbc:geneProductRef fbc:geneProduct="G_MLBr_02161_i"/>
          </fbc:or>
        </fbc:geneProductAssociation>
      </reaction>
      <reaction metaid="meta_R_MNXR60328_i" sboTerm="SBO:0000176" id="R_MNXR60328_i" name="1 H(+) + 1 NADH(2-) + 1 3-oxoadipyl-CoA(5-) = 1 3-hydroxyadipyl-CoA + 1 NAD(+)" reversible="true" fast="false" fbc:lowerFluxBound="cobra_default_lb" fbc:upperFluxBound="cobra_default_ub">
        <notes>
          <html xmlns="http://www.w3.org/1999/xhtml">
            <p>GENE_ASSOCIATION: MLBr_02461_i or MLBr_02161_i or MetaCyc_GJP6_2515_MONOMER_i</p>
            <p>KEGG: R06941</p>
            <p>METACYC: RXN0-2044</p>
            <p>MXNREF: MNXR60328</p>
            <p>RHEA: 34851, 34852, 34853, 34854</p>
            <p>SEED: rxn04750</p>
          </html>
        </notes>
        <annotation>
          <rdf:RDF xmlns:rdf="http://www.w3.org/1999/02/22-rdf-syntax-ns#" xmlns:dcterms="http://purl.org/dc/terms/" xmlns:vCard="http://www.w3.org/2001/vcard-rdf/3.0#" xmlns:vCard4="http://www.w3.org/2006/vcard/ns#" xmlns:bqbiol="http://biomodels.net/biology-qualifiers/" xmlns:bqmodel="http://biomodels.net/model-qualifiers/">
            <rdf:Description rdf:about="#meta_R_MNXR60328_i">
              <bqbiol:is>
                <rdf:Bag>
                  <rdf:li rdf:resource="https://identifiers.org/kegg.reaction/R06941"/>
                  <rdf:li rdf:resource="https://identifiers.org/ec-code/1.1.1.35"/>
                  <rdf:li rdf:resource="https://identifiers.org/ec-code/1.1.1.157"/>
                  <rdf:li rdf:resource="https://identifiers.org/biocyc/RXN0-2044"/>
                  <rdf:li rdf:resource="https://identifiers.org/metanetx.reaction/MNXR60328"/>
                  <rdf:li rdf:resource="https://identifiers.org/rhea/34851"/>
                  <rdf:li rdf:resource="https://identifiers.org/rhea/34852"/>
                  <rdf:li rdf:resource="https://identifiers.org/rhea/34853"/>
                  <rdf:li rdf:resource="https://identifiers.org/rhea/34854"/>
                  <rdf:li rdf:resource="https://identifiers.org/seed.reaction/rxn04750"/>
                </rdf:Bag>
              </bqbiol:is>
            </rdf:Description>
          </rdf:RDF>
        </annotation>
        <listOfReactants>
          <speciesReference species="M_bigg_h_i" stoichiometry="1" constant="true"/>
          <speciesReference species="M_bigg_nadh_i" stoichiometry="1" constant="true"/>
          <speciesReference species="M_bigg_oxadpcoa_i" stoichiometry="1" constant="true"/>
        </listOfReactants>
        <listOfProducts>
          <speciesReference species="M_bigg_3hadpcoa_i" stoichiometry="1" constant="true"/>
          <speciesReference species="M_bigg_nad_i" stoichiometry="1" constant="true"/>
        </listOfProducts>
        <fbc:geneProductAssociation>
          <fbc:or>
            <fbc:geneProductRef fbc:geneProduct="G_MLBr_02461_i"/>
            <fbc:geneProductRef fbc:geneProduct="G_MLBr_02161_i"/>
            <fbc:geneProductRef fbc:geneProduct="G_MetaCyc_GJP6_2515_MONOMER_i"/>
          </fbc:or>
        </fbc:geneProductAssociation>
      </reaction>
      <reaction metaid="meta_R_MNXR60298_i" sboTerm="SBO:0000176" id="R_MNXR60298_i" name="1 H2O + 1 trans-dienelactone = 1 H(+) + 1 maleylacetate" reversible="true" fast="false" fbc:lowerFluxBound="cobra_default_lb" fbc:upperFluxBound="cobra_default_ub">
        <notes>
          <html xmlns="http://www.w3.org/1999/xhtml">
            <p>GENE_ASSOCIATION: MLBr_01444_i or MetaCyc_GJP6_1473_MONOMER_i</p>
            <p>KEGG: R06838</p>
            <p>METACYC: RXN-9868</p>
            <p>MXNREF: MNXR60298</p>
          </html>
        </notes>
        <annotation>
          <rdf:RDF xmlns:rdf="http://www.w3.org/1999/02/22-rdf-syntax-ns#" xmlns:dcterms="http://purl.org/dc/terms/" xmlns:vCard="http://www.w3.org/2001/vcard-rdf/3.0#" xmlns:vCard4="http://www.w3.org/2006/vcard/ns#" xmlns:bqbiol="http://biomodels.net/biology-qualifiers/" xmlns:bqmodel="http://biomodels.net/model-qualifiers/">
            <rdf:Description rdf:about="#meta_R_MNXR60298_i">
              <bqbiol:is>
                <rdf:Bag>
                  <rdf:li rdf:resource="https://identifiers.org/kegg.reaction/R06838"/>
                  <rdf:li rdf:resource="https://identifiers.org/ec-code/3.1.1.45"/>
                  <rdf:li rdf:resource="https://identifiers.org/biocyc/RXN-9868"/>
                  <rdf:li rdf:resource="https://identifiers.org/metanetx.reaction/MNXR60298"/>
                </rdf:Bag>
              </bqbiol:is>
            </rdf:Description>
          </rdf:RDF>
        </annotation>
        <listOfReactants>
          <speciesReference species="M_bigg_h2o_i" stoichiometry="1" constant="true"/>
          <speciesReference species="M_MNXM4850_i" stoichiometry="1" constant="true"/>
        </listOfReactants>
        <listOfProducts>
          <speciesReference species="M_bigg_h_i" stoichiometry="1" constant="true"/>
          <speciesReference species="M_MNXM472_i" stoichiometry="1" constant="true"/>
        </listOfProducts>
        <fbc:geneProductAssociation>
          <fbc:or>
            <fbc:geneProductRef fbc:geneProduct="G_MLBr_01444_i"/>
            <fbc:geneProductRef fbc:geneProduct="G_MetaCyc_GJP6_1473_MONOMER_i"/>
          </fbc:or>
        </fbc:geneProductAssociation>
      </reaction>
      <reaction metaid="meta_R_MNXR60296_i" sboTerm="SBO:0000176" id="R_MNXR60296_i" name="1 H2O + 1 2,5-dichloro-trans-dienelactone = 1 H(+) + 1 2,5-dichloro-4-oxohex-2-enedioate(2-)" reversible="true" fast="false" fbc:lowerFluxBound="cobra_default_lb" fbc:upperFluxBound="cobra_default_ub">
        <notes>
          <html xmlns="http://www.w3.org/1999/xhtml">
            <p>GENE_ASSOCIATION: MLBr_01444_i</p>
            <p>KEGG: R06835</p>
            <p>METACYC: RXN-9890</p>
            <p>MXNREF: MNXR60296</p>
            <p>SEED: rxn04650</p>
          </html>
        </notes>
        <annotation>
          <rdf:RDF xmlns:rdf="http://www.w3.org/1999/02/22-rdf-syntax-ns#" xmlns:dcterms="http://purl.org/dc/terms/" xmlns:vCard="http://www.w3.org/2001/vcard-rdf/3.0#" xmlns:vCard4="http://www.w3.org/2006/vcard/ns#" xmlns:bqbiol="http://biomodels.net/biology-qualifiers/" xmlns:bqmodel="http://biomodels.net/model-qualifiers/">
            <rdf:Description rdf:about="#meta_R_MNXR60296_i">
              <bqbiol:is>
                <rdf:Bag>
                  <rdf:li rdf:resource="https://identifiers.org/kegg.reaction/R06835"/>
                  <rdf:li rdf:resource="https://identifiers.org/ec-code/3.1.1.45"/>
                  <rdf:li rdf:resource="https://identifiers.org/biocyc/RXN-9890"/>
                  <rdf:li rdf:resource="https://identifiers.org/metanetx.reaction/MNXR60296"/>
                  <rdf:li rdf:resource="https://identifiers.org/seed.reaction/rxn04650"/>
                </rdf:Bag>
              </bqbiol:is>
            </rdf:Description>
          </rdf:RDF>
        </annotation>
        <listOfReactants>
          <speciesReference species="M_bigg_h2o_i" stoichiometry="1" constant="true"/>
          <speciesReference species="M_MNXM5443_i" stoichiometry="1" constant="true"/>
        </listOfReactants>
        <listOfProducts>
          <speciesReference species="M_bigg_h_i" stoichiometry="1" constant="true"/>
          <speciesReference species="M_MNXM34561_i" stoichiometry="1" constant="true"/>
        </listOfProducts>
        <fbc:geneProductAssociation>
          <fbc:geneProductRef fbc:geneProduct="G_MLBr_01444_i"/>
        </fbc:geneProductAssociation>
      </reaction>
      <reaction metaid="meta_R_MNXR10798_i" sboTerm="SBO:0000176" id="R_MNXR10798_i" name="1 H2O + 1 4-carboxylatomethylenebut-2-en-4-olide = 1 H(+) + 1 maleylacetate" reversible="true" fast="false" fbc:lowerFluxBound="cobra_default_lb" fbc:upperFluxBound="cobra_default_ub">
        <notes>
          <html xmlns="http://www.w3.org/1999/xhtml">
            <p>GENE_ASSOCIATION: MLBr_01444_i or MetaCyc_GJP6_1473_MONOMER_i</p>
            <p>KEGG: R03893</p>
            <p>METACYC: CARBOXYMETHYLENEBUTENOLIDASE-RXN</p>
            <p>MXNREF: MNXR10798</p>
          </html>
        </notes>
        <annotation>
          <rdf:RDF xmlns:rdf="http://www.w3.org/1999/02/22-rdf-syntax-ns#" xmlns:dcterms="http://purl.org/dc/terms/" xmlns:vCard="http://www.w3.org/2001/vcard-rdf/3.0#" xmlns:vCard4="http://www.w3.org/2006/vcard/ns#" xmlns:bqbiol="http://biomodels.net/biology-qualifiers/" xmlns:bqmodel="http://biomodels.net/model-qualifiers/">
            <rdf:Description rdf:about="#meta_R_MNXR10798_i">
              <bqbiol:is>
                <rdf:Bag>
                  <rdf:li rdf:resource="https://identifiers.org/kegg.reaction/R03893"/>
                  <rdf:li rdf:resource="https://identifiers.org/ec-code/3.1.1.45"/>
                  <rdf:li rdf:resource="https://identifiers.org/biocyc/CARBOXYMETHYLENEBUTENOLIDASE-RXN"/>
                  <rdf:li rdf:resource="https://identifiers.org/metanetx.reaction/MNXR10798"/>
                </rdf:Bag>
              </bqbiol:is>
            </rdf:Description>
          </rdf:RDF>
        </annotation>
        <listOfReactants>
          <speciesReference species="M_bigg_h2o_i" stoichiometry="1" constant="true"/>
          <speciesReference species="M_MNXM2084_i" stoichiometry="1" constant="true"/>
        </listOfReactants>
        <listOfProducts>
          <speciesReference species="M_bigg_h_i" stoichiometry="1" constant="true"/>
          <speciesReference species="M_MNXM472_i" stoichiometry="1" constant="true"/>
        </listOfProducts>
        <fbc:geneProductAssociation>
          <fbc:or>
            <fbc:geneProductRef fbc:geneProduct="G_MLBr_01444_i"/>
            <fbc:geneProductRef fbc:geneProduct="G_MetaCyc_GJP6_1473_MONOMER_i"/>
          </fbc:or>
        </fbc:geneProductAssociation>
      </reaction>
      <reaction metaid="meta_R_MNXR16163_i" sboTerm="SBO:0000176" id="R_MNXR16163_i" name="1 H2O + 1 cis-2-chloro-4-carboxylatomethylenebut-2-en-1,4-olide = 1 H(+) + 1 2-chloromaleylacetate" reversible="true" fast="false" fbc:lowerFluxBound="cobra_default_lb" fbc:upperFluxBound="cobra_default_ub">
        <notes>
          <html xmlns="http://www.w3.org/1999/xhtml">
            <p>GENE_ASSOCIATION: MLBr_01444_i</p>
            <p>KEGG: R05511</p>
            <p>METACYC: RXN-9857</p>
            <p>MXNREF: MNXR16163</p>
            <p>SEED: rxn03801</p>
          </html>
        </notes>
        <annotation>
          <rdf:RDF xmlns:rdf="http://www.w3.org/1999/02/22-rdf-syntax-ns#" xmlns:dcterms="http://purl.org/dc/terms/" xmlns:vCard="http://www.w3.org/2001/vcard-rdf/3.0#" xmlns:vCard4="http://www.w3.org/2006/vcard/ns#" xmlns:bqbiol="http://biomodels.net/biology-qualifiers/" xmlns:bqmodel="http://biomodels.net/model-qualifiers/">
            <rdf:Description rdf:about="#meta_R_MNXR16163_i">
              <bqbiol:is>
                <rdf:Bag>
                  <rdf:li rdf:resource="https://identifiers.org/kegg.reaction/R05511"/>
                  <rdf:li rdf:resource="https://identifiers.org/ec-code/3.1.1.45"/>
                  <rdf:li rdf:resource="https://identifiers.org/biocyc/RXN-9857"/>
                  <rdf:li rdf:resource="https://identifiers.org/metanetx.reaction/MNXR16163"/>
                  <rdf:li rdf:resource="https://identifiers.org/seed.reaction/rxn03801"/>
                </rdf:Bag>
              </bqbiol:is>
            </rdf:Description>
          </rdf:RDF>
        </annotation>
        <listOfReactants>
          <speciesReference species="M_bigg_h2o_i" stoichiometry="1" constant="true"/>
          <speciesReference species="M_MNXM3236_i" stoichiometry="1" constant="true"/>
        </listOfReactants>
        <listOfProducts>
          <speciesReference species="M_bigg_h_i" stoichiometry="1" constant="true"/>
          <speciesReference species="M_MNXM2472_i" stoichiometry="1" constant="true"/>
        </listOfProducts>
        <fbc:geneProductAssociation>
          <fbc:geneProductRef fbc:geneProduct="G_MLBr_01444_i"/>
        </fbc:geneProductAssociation>
      </reaction>
      <reaction metaid="meta_R_MNXR41907_i" sboTerm="SBO:0000176" id="R_MNXR41907_i" name="1 H2O + 1 protoanemonin = 1 H(+) + 1 cis-Acetylacrylate" reversible="true" fast="false" fbc:lowerFluxBound="cobra_default_lb" fbc:upperFluxBound="cobra_default_ub">
        <notes>
          <html xmlns="http://www.w3.org/1999/xhtml">
            <p>GENE_ASSOCIATION: MLBr_01444_i</p>
            <p>KEGG: R05510</p>
            <p>MXNREF: MNXR41907</p>
            <p>SEED: rxn03800</p>
          </html>
        </notes>
        <annotation>
          <rdf:RDF xmlns:rdf="http://www.w3.org/1999/02/22-rdf-syntax-ns#" xmlns:dcterms="http://purl.org/dc/terms/" xmlns:vCard="http://www.w3.org/2001/vcard-rdf/3.0#" xmlns:vCard4="http://www.w3.org/2006/vcard/ns#" xmlns:bqbiol="http://biomodels.net/biology-qualifiers/" xmlns:bqmodel="http://biomodels.net/model-qualifiers/">
            <rdf:Description rdf:about="#meta_R_MNXR41907_i">
              <bqbiol:is>
                <rdf:Bag>
                  <rdf:li rdf:resource="https://identifiers.org/kegg.reaction/R05510"/>
                  <rdf:li rdf:resource="https://identifiers.org/ec-code/3.1.1.45"/>
                  <rdf:li rdf:resource="https://identifiers.org/metanetx.reaction/MNXR41907"/>
                  <rdf:li rdf:resource="https://identifiers.org/seed.reaction/rxn03800"/>
                </rdf:Bag>
              </bqbiol:is>
            </rdf:Description>
          </rdf:RDF>
        </annotation>
        <listOfReactants>
          <speciesReference species="M_bigg_h2o_i" stoichiometry="1" constant="true"/>
          <speciesReference species="M_MNXM6408_i" stoichiometry="1" constant="true"/>
        </listOfReactants>
        <listOfProducts>
          <speciesReference species="M_bigg_h_i" stoichiometry="1" constant="true"/>
          <speciesReference species="M_MNXM93255_i" stoichiometry="1" constant="true"/>
        </listOfProducts>
        <fbc:geneProductAssociation>
          <fbc:geneProductRef fbc:geneProduct="G_MLBr_01444_i"/>
        </fbc:geneProductAssociation>
      </reaction>
      <reaction metaid="meta_R_MNXR61046_i" sboTerm="SBO:0000176" id="R_MNXR61046_i" name="1 H2O + 1 2,3,5-Trichlorodienelactone = 1 H(+) + 1 2,3,5-trichloromaleylacetic acid" reversible="true" fast="false" fbc:lowerFluxBound="cobra_default_lb" fbc:upperFluxBound="cobra_default_ub">
        <notes>
          <html xmlns="http://www.w3.org/1999/xhtml">
            <p>GENE_ASSOCIATION: MLBr_01444_i</p>
            <p>KEGG: R09136</p>
            <p>MXNREF: MNXR61046</p>
          </html>
        </notes>
        <annotation>
          <rdf:RDF xmlns:rdf="http://www.w3.org/1999/02/22-rdf-syntax-ns#" xmlns:dcterms="http://purl.org/dc/terms/" xmlns:vCard="http://www.w3.org/2001/vcard-rdf/3.0#" xmlns:vCard4="http://www.w3.org/2006/vcard/ns#" xmlns:bqbiol="http://biomodels.net/biology-qualifiers/" xmlns:bqmodel="http://biomodels.net/model-qualifiers/">
            <rdf:Description rdf:about="#meta_R_MNXR61046_i">
              <bqbiol:is>
                <rdf:Bag>
                  <rdf:li rdf:resource="https://identifiers.org/kegg.reaction/R09136"/>
                  <rdf:li rdf:resource="https://identifiers.org/ec-code/3.1.1.45"/>
                  <rdf:li rdf:resource="https://identifiers.org/metanetx.reaction/MNXR61046"/>
                </rdf:Bag>
              </bqbiol:is>
            </rdf:Description>
          </rdf:RDF>
        </annotation>
        <listOfReactants>
          <speciesReference species="M_bigg_h2o_i" stoichiometry="1" constant="true"/>
          <speciesReference species="M_MNXM9748_i" stoichiometry="1" constant="true"/>
        </listOfReactants>
        <listOfProducts>
          <speciesReference species="M_bigg_h_i" stoichiometry="1" constant="true"/>
          <speciesReference species="M_MNXM8039_i" stoichiometry="1" constant="true"/>
        </listOfProducts>
        <fbc:geneProductAssociation>
          <fbc:geneProductRef fbc:geneProduct="G_MLBr_01444_i"/>
        </fbc:geneProductAssociation>
      </reaction>
      <reaction metaid="meta_R_MNXR5688_i" sboTerm="SBO:0000176" id="R_MNXR5688_i" name="1 H(+) + 1 acetoacetyl-CoA(4-) + 1 NADPH = 1 (S)-3-hydroxybutanoyl-CoA(4-) + 1 NADP(+)" reversible="true" fast="false" fbc:lowerFluxBound="cobra_default_lb" fbc:upperFluxBound="cobra_default_ub">
        <notes>
          <html xmlns="http://www.w3.org/1999/xhtml">
            <p>BIOPATH: RXN00523</p>
            <p>BRENDA: BR29222</p>
            <p>GENE_ASSOCIATION: MLBr_02461_i or MLBr_02161_i</p>
            <p>KEGG: R01976</p>
            <p>MXNREF: MNXR5688</p>
            <p>RHEA: 16197, 16198, 16199, 16200</p>
            <p>SEED: rxn01452</p>
          </html>
        </notes>
        <annotation>
          <rdf:RDF xmlns:rdf="http://www.w3.org/1999/02/22-rdf-syntax-ns#" xmlns:dcterms="http://purl.org/dc/terms/" xmlns:vCard="http://www.w3.org/2001/vcard-rdf/3.0#" xmlns:vCard4="http://www.w3.org/2006/vcard/ns#" xmlns:bqbiol="http://biomodels.net/biology-qualifiers/" xmlns:bqmodel="http://biomodels.net/model-qualifiers/">
            <rdf:Description rdf:about="#meta_R_MNXR5688_i">
              <bqbiol:is>
                <rdf:Bag>
                  <rdf:li rdf:resource="https://identifiers.org/kegg.reaction/R01976"/>
                  <rdf:li rdf:resource="https://identifiers.org/ec-code/1.1.1.35"/>
                  <rdf:li rdf:resource="https://identifiers.org/ec-code/1.1.1.157"/>
                  <rdf:li rdf:resource="https://identifiers.org/brenda/BR29222"/>
                  <rdf:li rdf:resource="https://identifiers.org/metanetx.reaction/MNXR5688"/>
                  <rdf:li rdf:resource="https://identifiers.org/rhea/16197"/>
                  <rdf:li rdf:resource="https://identifiers.org/rhea/16198"/>
                  <rdf:li rdf:resource="https://identifiers.org/rhea/16199"/>
                  <rdf:li rdf:resource="https://identifiers.org/rhea/16200"/>
                  <rdf:li rdf:resource="https://identifiers.org/seed.reaction/rxn01452"/>
                </rdf:Bag>
              </bqbiol:is>
            </rdf:Description>
          </rdf:RDF>
        </annotation>
        <listOfReactants>
          <speciesReference species="M_bigg_h_i" stoichiometry="1" constant="true"/>
          <speciesReference species="M_bigg_aacoa_i" stoichiometry="1" constant="true"/>
          <speciesReference species="M_bigg_nadph_i" stoichiometry="1" constant="true"/>
        </listOfReactants>
        <listOfProducts>
          <speciesReference species="M_bigg_3hbcoa_i" stoichiometry="1" constant="true"/>
          <speciesReference species="M_bigg_nadp_i" stoichiometry="1" constant="true"/>
        </listOfProducts>
        <fbc:geneProductAssociation>
          <fbc:or>
            <fbc:geneProductRef fbc:geneProduct="G_MLBr_02461_i"/>
            <fbc:geneProductRef fbc:geneProduct="G_MLBr_02161_i"/>
          </fbc:or>
        </fbc:geneProductAssociation>
      </reaction>
      <reaction metaid="meta_R_MNXR16964_i" sboTerm="SBO:0000176" id="R_MNXR16964_i" name="1 H2O + 1 1,2-bis(4-hydroxyphenyl)propan-2-ol + 1 NAD(+) = 1 H(+) + 1 NADH(2-) + 1 bisphenol A + 1 dioxygen" reversible="true" fast="false" fbc:lowerFluxBound="cobra_default_lb" fbc:upperFluxBound="cobra_default_ub">
        <notes>
          <html xmlns="http://www.w3.org/1999/xhtml">
            <p>GENE_ASSOCIATION: MLBr_02088_i</p>
            <p>KEGG: R06883</p>
            <p>MXNREF: MNXR16964</p>
          </html>
        </notes>
        <annotation>
          <rdf:RDF xmlns:rdf="http://www.w3.org/1999/02/22-rdf-syntax-ns#" xmlns:dcterms="http://purl.org/dc/terms/" xmlns:vCard="http://www.w3.org/2001/vcard-rdf/3.0#" xmlns:vCard4="http://www.w3.org/2006/vcard/ns#" xmlns:bqbiol="http://biomodels.net/biology-qualifiers/" xmlns:bqmodel="http://biomodels.net/model-qualifiers/">
            <rdf:Description rdf:about="#meta_R_MNXR16964_i">
              <bqbiol:is>
                <rdf:Bag>
                  <rdf:li rdf:resource="https://identifiers.org/kegg.reaction/R06883"/>
                  <rdf:li rdf:resource="https://identifiers.org/ec-code/1.14.-.-"/>
                  <rdf:li rdf:resource="https://identifiers.org/metanetx.reaction/MNXR16964"/>
                </rdf:Bag>
              </bqbiol:is>
            </rdf:Description>
          </rdf:RDF>
        </annotation>
        <listOfReactants>
          <speciesReference species="M_bigg_h2o_i" stoichiometry="1" constant="true"/>
          <speciesReference species="M_MNXM6572_i" stoichiometry="1" constant="true"/>
          <speciesReference species="M_bigg_nad_i" stoichiometry="1" constant="true"/>
        </listOfReactants>
        <listOfProducts>
          <speciesReference species="M_bigg_h_i" stoichiometry="1" constant="true"/>
          <speciesReference species="M_bigg_nadh_i" stoichiometry="1" constant="true"/>
          <speciesReference species="M_MNXM2643_i" stoichiometry="1" constant="true"/>
          <speciesReference species="M_bigg_o2_i" stoichiometry="1" constant="true"/>
        </listOfProducts>
        <fbc:geneProductAssociation>
          <fbc:geneProductRef fbc:geneProduct="G_MLBr_02088_i"/>
        </fbc:geneProductAssociation>
      </reaction>
      <reaction metaid="meta_R_MNXR16969_i" sboTerm="SBO:0000176" id="R_MNXR16969_i" name="1 H2O + 1 2,3-Bis(4-hydroxyphenyl)-1,2-propanediol + 1 NAD(+) = 1 H(+) + 1 NADH(2-) + 1 2,2-bis(4-hydroxyphenyl)-1-propanol + 1 dioxygen" reversible="true" fast="false" fbc:lowerFluxBound="cobra_default_lb" fbc:upperFluxBound="cobra_default_ub">
        <notes>
          <html xmlns="http://www.w3.org/1999/xhtml">
            <p>GENE_ASSOCIATION: MLBr_02088_i</p>
            <p>KEGG: R06888</p>
            <p>MXNREF: MNXR16969</p>
          </html>
        </notes>
        <annotation>
          <rdf:RDF xmlns:rdf="http://www.w3.org/1999/02/22-rdf-syntax-ns#" xmlns:dcterms="http://purl.org/dc/terms/" xmlns:vCard="http://www.w3.org/2001/vcard-rdf/3.0#" xmlns:vCard4="http://www.w3.org/2006/vcard/ns#" xmlns:bqbiol="http://biomodels.net/biology-qualifiers/" xmlns:bqmodel="http://biomodels.net/model-qualifiers/">
            <rdf:Description rdf:about="#meta_R_MNXR16969_i">
              <bqbiol:is>
                <rdf:Bag>
                  <rdf:li rdf:resource="https://identifiers.org/kegg.reaction/R06888"/>
                  <rdf:li rdf:resource="https://identifiers.org/ec-code/1.14.-.-"/>
                  <rdf:li rdf:resource="https://identifiers.org/metanetx.reaction/MNXR16969"/>
                </rdf:Bag>
              </bqbiol:is>
            </rdf:Description>
          </rdf:RDF>
        </annotation>
        <listOfReactants>
          <speciesReference species="M_bigg_h2o_i" stoichiometry="1" constant="true"/>
          <speciesReference species="M_MNXM6665_i" stoichiometry="1" constant="true"/>
          <speciesReference species="M_bigg_nad_i" stoichiometry="1" constant="true"/>
        </listOfReactants>
        <listOfProducts>
          <speciesReference species="M_bigg_h_i" stoichiometry="1" constant="true"/>
          <speciesReference species="M_bigg_nadh_i" stoichiometry="1" constant="true"/>
          <speciesReference species="M_MNXM3436_i" stoichiometry="1" constant="true"/>
          <speciesReference species="M_bigg_o2_i" stoichiometry="1" constant="true"/>
        </listOfProducts>
        <fbc:geneProductAssociation>
          <fbc:geneProductRef fbc:geneProduct="G_MLBr_02088_i"/>
        </fbc:geneProductAssociation>
      </reaction>
      <reaction metaid="meta_R_MNXR18597_i" sboTerm="SBO:0000176" id="R_MNXR18597_i" name="1 Bis(4-hydroxyphenyl)methane = 1 Bis(4-hydroxyphenyl)methanol" reversible="true" fast="false" fbc:lowerFluxBound="cobra_default_lb" fbc:upperFluxBound="cobra_default_ub">
        <notes>
          <html xmlns="http://www.w3.org/1999/xhtml">
            <p>GENE_ASSOCIATION: MLBr_02088_i</p>
            <p>KEGG: R09102</p>
            <p>MXNREF: MNXR18597</p>
          </html>
        </notes>
        <annotation>
          <rdf:RDF xmlns:rdf="http://www.w3.org/1999/02/22-rdf-syntax-ns#" xmlns:dcterms="http://purl.org/dc/terms/" xmlns:vCard="http://www.w3.org/2001/vcard-rdf/3.0#" xmlns:vCard4="http://www.w3.org/2006/vcard/ns#" xmlns:bqbiol="http://biomodels.net/biology-qualifiers/" xmlns:bqmodel="http://biomodels.net/model-qualifiers/">
            <rdf:Description rdf:about="#meta_R_MNXR18597_i">
              <bqbiol:is>
                <rdf:Bag>
                  <rdf:li rdf:resource="https://identifiers.org/kegg.reaction/R09102"/>
                  <rdf:li rdf:resource="https://identifiers.org/ec-code/1.14.-.-"/>
                  <rdf:li rdf:resource="https://identifiers.org/metanetx.reaction/MNXR18597"/>
                </rdf:Bag>
              </bqbiol:is>
            </rdf:Description>
          </rdf:RDF>
        </annotation>
        <listOfReactants>
          <speciesReference species="M_MNXM16361_i" stoichiometry="1" constant="true"/>
        </listOfReactants>
        <listOfProducts>
          <speciesReference species="M_MNXM10825_i" stoichiometry="1" constant="true"/>
        </listOfProducts>
        <fbc:geneProductAssociation>
          <fbc:geneProductRef fbc:geneProduct="G_MLBr_02088_i"/>
        </fbc:geneProductAssociation>
      </reaction>
      <reaction metaid="meta_R_MNXR18599_i" sboTerm="SBO:0000176" id="R_MNXR18599_i" name="1 4,4&apos;-Dihydroxybenzophenone = 1 4-Hydroxyphenyl-4-hydroxybenzoate" reversible="true" fast="false" fbc:lowerFluxBound="cobra_default_lb" fbc:upperFluxBound="cobra_default_ub">
        <notes>
          <html xmlns="http://www.w3.org/1999/xhtml">
            <p>GENE_ASSOCIATION: MLBr_02088_i</p>
            <p>KEGG: R09104</p>
            <p>MXNREF: MNXR18599</p>
          </html>
        </notes>
        <annotation>
          <rdf:RDF xmlns:rdf="http://www.w3.org/1999/02/22-rdf-syntax-ns#" xmlns:dcterms="http://purl.org/dc/terms/" xmlns:vCard="http://www.w3.org/2001/vcard-rdf/3.0#" xmlns:vCard4="http://www.w3.org/2006/vcard/ns#" xmlns:bqbiol="http://biomodels.net/biology-qualifiers/" xmlns:bqmodel="http://biomodels.net/model-qualifiers/">
            <rdf:Description rdf:about="#meta_R_MNXR18599_i">
              <bqbiol:is>
                <rdf:Bag>
                  <rdf:li rdf:resource="https://identifiers.org/kegg.reaction/R09104"/>
                  <rdf:li rdf:resource="https://identifiers.org/ec-code/1.14.-.-"/>
                  <rdf:li rdf:resource="https://identifiers.org/metanetx.reaction/MNXR18599"/>
                </rdf:Bag>
              </bqbiol:is>
            </rdf:Description>
          </rdf:RDF>
        </annotation>
        <listOfReactants>
          <speciesReference species="M_MNXM10142_i" stoichiometry="1" constant="true"/>
        </listOfReactants>
        <listOfProducts>
          <speciesReference species="M_MNXM10203_i" stoichiometry="1" constant="true"/>
        </listOfProducts>
        <fbc:geneProductAssociation>
          <fbc:geneProductRef fbc:geneProduct="G_MLBr_02088_i"/>
        </fbc:geneProductAssociation>
      </reaction>
      <reaction metaid="meta_R_MNXR60665_i" sboTerm="SBO:0000176" id="R_MNXR60665_i" name="1 H2O + 1 4-Fluoromuconolactone = 2 H(+) + 1 maleylacetate + 1 fluoride" reversible="true" fast="false" fbc:lowerFluxBound="cobra_default_lb" fbc:upperFluxBound="cobra_default_ub">
        <notes>
          <html xmlns="http://www.w3.org/1999/xhtml">
            <p>GENE_ASSOCIATION: MLBr_01444_i</p>
            <p>KEGG: R08121</p>
            <p>MXNREF: MNXR60665</p>
          </html>
        </notes>
        <annotation>
          <rdf:RDF xmlns:rdf="http://www.w3.org/1999/02/22-rdf-syntax-ns#" xmlns:dcterms="http://purl.org/dc/terms/" xmlns:vCard="http://www.w3.org/2001/vcard-rdf/3.0#" xmlns:vCard4="http://www.w3.org/2006/vcard/ns#" xmlns:bqbiol="http://biomodels.net/biology-qualifiers/" xmlns:bqmodel="http://biomodels.net/model-qualifiers/">
            <rdf:Description rdf:about="#meta_R_MNXR60665_i">
              <bqbiol:is>
                <rdf:Bag>
                  <rdf:li rdf:resource="https://identifiers.org/kegg.reaction/R08121"/>
                  <rdf:li rdf:resource="https://identifiers.org/ec-code/3.1.1.45"/>
                  <rdf:li rdf:resource="https://identifiers.org/metanetx.reaction/MNXR60665"/>
                </rdf:Bag>
              </bqbiol:is>
            </rdf:Description>
          </rdf:RDF>
        </annotation>
        <listOfReactants>
          <speciesReference species="M_bigg_h2o_i" stoichiometry="1" constant="true"/>
          <speciesReference species="M_MNXM91993_i" stoichiometry="1" constant="true"/>
        </listOfReactants>
        <listOfProducts>
          <speciesReference species="M_bigg_h_i" stoichiometry="2" constant="true"/>
          <speciesReference species="M_MNXM472_i" stoichiometry="1" constant="true"/>
          <speciesReference species="M_MNXM996_i" stoichiometry="1" constant="true"/>
        </listOfProducts>
        <fbc:geneProductAssociation>
          <fbc:geneProductRef fbc:geneProduct="G_MLBr_01444_i"/>
        </fbc:geneProductAssociation>
      </reaction>
      <reaction metaid="meta_R_MNXR60664_i" sboTerm="SBO:0000176" id="R_MNXR60664_i" name="1 H2O + 1 5-Fluoromuconolactone = 2 H(+) + 1 maleylacetate + 1 fluoride" reversible="true" fast="false" fbc:lowerFluxBound="cobra_default_lb" fbc:upperFluxBound="cobra_default_ub">
        <notes>
          <html xmlns="http://www.w3.org/1999/xhtml">
            <p>GENE_ASSOCIATION: MLBr_01444_i</p>
            <p>KEGG: R08120</p>
            <p>MXNREF: MNXR60664</p>
          </html>
        </notes>
        <annotation>
          <rdf:RDF xmlns:rdf="http://www.w3.org/1999/02/22-rdf-syntax-ns#" xmlns:dcterms="http://purl.org/dc/terms/" xmlns:vCard="http://www.w3.org/2001/vcard-rdf/3.0#" xmlns:vCard4="http://www.w3.org/2006/vcard/ns#" xmlns:bqbiol="http://biomodels.net/biology-qualifiers/" xmlns:bqmodel="http://biomodels.net/model-qualifiers/">
            <rdf:Description rdf:about="#meta_R_MNXR60664_i">
              <bqbiol:is>
                <rdf:Bag>
                  <rdf:li rdf:resource="https://identifiers.org/kegg.reaction/R08120"/>
                  <rdf:li rdf:resource="https://identifiers.org/ec-code/3.1.1.45"/>
                  <rdf:li rdf:resource="https://identifiers.org/metanetx.reaction/MNXR60664"/>
                </rdf:Bag>
              </bqbiol:is>
            </rdf:Description>
          </rdf:RDF>
        </annotation>
        <listOfReactants>
          <speciesReference species="M_bigg_h2o_i" stoichiometry="1" constant="true"/>
          <speciesReference species="M_MNXM5339_i" stoichiometry="1" constant="true"/>
        </listOfReactants>
        <listOfProducts>
          <speciesReference species="M_bigg_h_i" stoichiometry="2" constant="true"/>
          <speciesReference species="M_MNXM472_i" stoichiometry="1" constant="true"/>
          <speciesReference species="M_MNXM996_i" stoichiometry="1" constant="true"/>
        </listOfProducts>
        <fbc:geneProductAssociation>
          <fbc:geneProductRef fbc:geneProduct="G_MLBr_01444_i"/>
        </fbc:geneProductAssociation>
      </reaction>
      <reaction metaid="meta_R_MNXR3106_i" sboTerm="SBO:0000176" id="R_MNXR3106_i" name="1 H(+) + 1 3-(indol-3-yl)pyruvate = 1 CO(2) + 1 indole-3-acetaldehyde" reversible="true" fast="false" fbc:lowerFluxBound="cobra_default_lb" fbc:upperFluxBound="cobra_default_ub">
        <notes>
          <html xmlns="http://www.w3.org/1999/xhtml">
            <p>BIGG: INDPYRD</p>
            <p>BIOPATH: RXN00939</p>
            <p>BRENDA: BR335</p>
            <p>GENE_ASSOCIATION: MLBr_02167_i</p>
            <p>KEGG: R01974</p>
            <p>METACYC: 4.1.1.74-RXN</p>
            <p>MXNREF: MNXR3106</p>
            <p>RHEA: 18017, 18018, 18019, 18020</p>
            <p>SEED: rxn01450</p>
          </html>
        </notes>
        <annotation>
          <rdf:RDF xmlns:rdf="http://www.w3.org/1999/02/22-rdf-syntax-ns#" xmlns:dcterms="http://purl.org/dc/terms/" xmlns:vCard="http://www.w3.org/2001/vcard-rdf/3.0#" xmlns:vCard4="http://www.w3.org/2006/vcard/ns#" xmlns:bqbiol="http://biomodels.net/biology-qualifiers/" xmlns:bqmodel="http://biomodels.net/model-qualifiers/">
            <rdf:Description rdf:about="#meta_R_MNXR3106_i">
              <bqbiol:is>
                <rdf:Bag>
                  <rdf:li rdf:resource="https://identifiers.org/kegg.reaction/R01974"/>
                  <rdf:li rdf:resource="https://identifiers.org/ec-code/4.1.1.74"/>
                  <rdf:li rdf:resource="https://identifiers.org/ec-code/4.1.1.43"/>
                  <rdf:li rdf:resource="https://identifiers.org/bigg.reaction/INDPYRD"/>
                  <rdf:li rdf:resource="https://identifiers.org/brenda/BR335"/>
                  <rdf:li rdf:resource="https://identifiers.org/biocyc/4.1.1.74-RXN"/>
                  <rdf:li rdf:resource="https://identifiers.org/metanetx.reaction/MNXR3106"/>
                  <rdf:li rdf:resource="https://identifiers.org/rhea/18017"/>
                  <rdf:li rdf:resource="https://identifiers.org/rhea/18018"/>
                  <rdf:li rdf:resource="https://identifiers.org/rhea/18019"/>
                  <rdf:li rdf:resource="https://identifiers.org/rhea/18020"/>
                  <rdf:li rdf:resource="https://identifiers.org/seed.reaction/rxn01450"/>
                </rdf:Bag>
              </bqbiol:is>
            </rdf:Description>
          </rdf:RDF>
        </annotation>
        <listOfReactants>
          <speciesReference species="M_bigg_h_i" stoichiometry="1" constant="true"/>
          <speciesReference species="M_bigg_indpyr_i" stoichiometry="1" constant="true"/>
        </listOfReactants>
        <listOfProducts>
          <speciesReference species="M_bigg_co2_i" stoichiometry="1" constant="true"/>
          <speciesReference species="M_bigg_id3acald_i" stoichiometry="1" constant="true"/>
        </listOfProducts>
        <fbc:geneProductAssociation>
          <fbc:geneProductRef fbc:geneProduct="G_MLBr_02167_i"/>
        </fbc:geneProductAssociation>
      </reaction>
      <reaction metaid="meta_R_MNXR654_i" sboTerm="SBO:0000176" id="R_MNXR654_i" name="1 H2O + 1 indole-3-acetaldehyde + 1 NAD(+) = 2 H(+) + 1 NADH(2-) + 1 indole-3-acetate" reversible="true" fast="false" fbc:lowerFluxBound="cobra_default_lb" fbc:upperFluxBound="cobra_default_ub">
        <notes>
          <html xmlns="http://www.w3.org/1999/xhtml">
            <p>BIGG: ALDD20x, ALDD20xm</p>
            <p>GENE_ASSOCIATION: MLBr_02639_i</p>
            <p>KEGG: R02678</p>
            <p>METACYC: RXN-10715</p>
            <p>MXNREF: MNXR654</p>
            <p>RHEA: 30867, 30868, 30869, 30870</p>
            <p>SEED: rxn01937</p>
          </html>
        </notes>
        <annotation>
          <rdf:RDF xmlns:rdf="http://www.w3.org/1999/02/22-rdf-syntax-ns#" xmlns:dcterms="http://purl.org/dc/terms/" xmlns:vCard="http://www.w3.org/2001/vcard-rdf/3.0#" xmlns:vCard4="http://www.w3.org/2006/vcard/ns#" xmlns:bqbiol="http://biomodels.net/biology-qualifiers/" xmlns:bqmodel="http://biomodels.net/model-qualifiers/">
            <rdf:Description rdf:about="#meta_R_MNXR654_i">
              <bqbiol:is>
                <rdf:Bag>
                  <rdf:li rdf:resource="https://identifiers.org/kegg.reaction/R02678"/>
                  <rdf:li rdf:resource="https://identifiers.org/ec-code/1.2.1.3"/>
                  <rdf:li rdf:resource="https://identifiers.org/bigg.reaction/ALDD20x"/>
                  <rdf:li rdf:resource="https://identifiers.org/bigg.reaction/ALDD20xm"/>
                  <rdf:li rdf:resource="https://identifiers.org/biocyc/RXN-10715"/>
                  <rdf:li rdf:resource="https://identifiers.org/metanetx.reaction/MNXR654"/>
                  <rdf:li rdf:resource="https://identifiers.org/rhea/30867"/>
                  <rdf:li rdf:resource="https://identifiers.org/rhea/30868"/>
                  <rdf:li rdf:resource="https://identifiers.org/rhea/30869"/>
                  <rdf:li rdf:resource="https://identifiers.org/rhea/30870"/>
                  <rdf:li rdf:resource="https://identifiers.org/seed.reaction/rxn01937"/>
                </rdf:Bag>
              </bqbiol:is>
            </rdf:Description>
          </rdf:RDF>
        </annotation>
        <listOfReactants>
          <speciesReference species="M_bigg_h2o_i" stoichiometry="1" constant="true"/>
          <speciesReference species="M_bigg_id3acald_i" stoichiometry="1" constant="true"/>
          <speciesReference species="M_bigg_nad_i" stoichiometry="1" constant="true"/>
        </listOfReactants>
        <listOfProducts>
          <speciesReference species="M_bigg_h_i" stoichiometry="2" constant="true"/>
          <speciesReference species="M_bigg_nadh_i" stoichiometry="1" constant="true"/>
          <speciesReference species="M_bigg_ind3ac_i" stoichiometry="1" constant="true"/>
        </listOfProducts>
        <fbc:geneProductAssociation>
          <fbc:geneProductRef fbc:geneProduct="G_MLBr_02639_i"/>
        </fbc:geneProductAssociation>
      </reaction>
      <reaction metaid="meta_R_MNXR275_i" sboTerm="SBO:0000176" id="R_MNXR275_i" name="2 H(+) + 1 NADH(2-) + 1 (5-hydroxyindol-3-yl)acetate = 1 (5-hydroxyindol-3-yl)acetaldehyde + 1 H2O + 1 NAD(+)" reversible="true" fast="false" fbc:lowerFluxBound="cobra_default_lb" fbc:upperFluxBound="cobra_default_ub">
        <notes>
          <html xmlns="http://www.w3.org/1999/xhtml">
            <p>BIGG: 5HOXINDACTOX, 5HOXINDACTOXm</p>
            <p>BIOPATH: RXN00393</p>
            <p>GENE_ASSOCIATION: MLBr_02639_i</p>
            <p>KEGG: R04903</p>
            <p>METACYC: RXN-10780</p>
            <p>MXNREF: MNXR275</p>
            <p>RHEA: 31215, 31216, 31217, 31218</p>
            <p>SEED: rxn03354</p>
          </html>
        </notes>
        <annotation>
          <rdf:RDF xmlns:rdf="http://www.w3.org/1999/02/22-rdf-syntax-ns#" xmlns:dcterms="http://purl.org/dc/terms/" xmlns:vCard="http://www.w3.org/2001/vcard-rdf/3.0#" xmlns:vCard4="http://www.w3.org/2006/vcard/ns#" xmlns:bqbiol="http://biomodels.net/biology-qualifiers/" xmlns:bqmodel="http://biomodels.net/model-qualifiers/">
            <rdf:Description rdf:about="#meta_R_MNXR275_i">
              <bqbiol:is>
                <rdf:Bag>
                  <rdf:li rdf:resource="https://identifiers.org/kegg.reaction/R04903"/>
                  <rdf:li rdf:resource="https://identifiers.org/ec-code/1.2.1.3"/>
                  <rdf:li rdf:resource="https://identifiers.org/bigg.reaction/5HOXINDACTOX"/>
                  <rdf:li rdf:resource="https://identifiers.org/bigg.reaction/5HOXINDACTOXm"/>
                  <rdf:li rdf:resource="https://identifiers.org/biocyc/RXN-10780"/>
                  <rdf:li rdf:resource="https://identifiers.org/metanetx.reaction/MNXR275"/>
                  <rdf:li rdf:resource="https://identifiers.org/rhea/31215"/>
                  <rdf:li rdf:resource="https://identifiers.org/rhea/31216"/>
                  <rdf:li rdf:resource="https://identifiers.org/rhea/31217"/>
                  <rdf:li rdf:resource="https://identifiers.org/rhea/31218"/>
                  <rdf:li rdf:resource="https://identifiers.org/seed.reaction/rxn03354"/>
                </rdf:Bag>
              </bqbiol:is>
            </rdf:Description>
          </rdf:RDF>
        </annotation>
        <listOfReactants>
          <speciesReference species="M_bigg_h_i" stoichiometry="2" constant="true"/>
          <speciesReference species="M_bigg_nadh_i" stoichiometry="1" constant="true"/>
          <speciesReference species="M_bigg_5hoxindoa_i" stoichiometry="1" constant="true"/>
        </listOfReactants>
        <listOfProducts>
          <speciesReference species="M_bigg_5hoxindact_i" stoichiometry="1" constant="true"/>
          <speciesReference species="M_bigg_h2o_i" stoichiometry="1" constant="true"/>
          <speciesReference species="M_bigg_nad_i" stoichiometry="1" constant="true"/>
        </listOfProducts>
        <fbc:geneProductAssociation>
          <fbc:geneProductRef fbc:geneProduct="G_MLBr_02639_i"/>
        </fbc:geneProductAssociation>
      </reaction>
      <reaction metaid="meta_R_MNXR55042_i" sboTerm="SBO:0000176" id="R_MNXR55042_i" name="1 H2O + 1 indole-3-acetamide = 1 NH4(+) + 1 indole-3-acetate" reversible="true" fast="false" fbc:lowerFluxBound="cobra_default_lb" fbc:upperFluxBound="cobra_default_ub">
        <notes>
          <html xmlns="http://www.w3.org/1999/xhtml">
            <p>BIGG: AMID3</p>
            <p>BRENDA: BS140492</p>
            <p>GENE_ASSOCIATION: MLBr_01596_i or MetaCyc_GJP6_1628_MONOMER_i</p>
            <p>KEGG: R03096</p>
            <p>METACYC: RXNN-404</p>
            <p>MXNREF: MNXR55042</p>
            <p>RHEA: 34371, 34372, 34373, 34374</p>
            <p>SEED: rxn02222</p>
          </html>
        </notes>
        <annotation>
          <rdf:RDF xmlns:rdf="http://www.w3.org/1999/02/22-rdf-syntax-ns#" xmlns:dcterms="http://purl.org/dc/terms/" xmlns:vCard="http://www.w3.org/2001/vcard-rdf/3.0#" xmlns:vCard4="http://www.w3.org/2006/vcard/ns#" xmlns:bqbiol="http://biomodels.net/biology-qualifiers/" xmlns:bqmodel="http://biomodels.net/model-qualifiers/">
            <rdf:Description rdf:about="#meta_R_MNXR55042_i">
              <bqbiol:is>
                <rdf:Bag>
                  <rdf:li rdf:resource="https://identifiers.org/kegg.reaction/R03096"/>
                  <rdf:li rdf:resource="https://identifiers.org/ec-code/3.5.1.4"/>
                  <rdf:li rdf:resource="https://identifiers.org/bigg.reaction/AMID3"/>
                  <rdf:li rdf:resource="https://identifiers.org/brenda/BS140492"/>
                  <rdf:li rdf:resource="https://identifiers.org/biocyc/RXNN-404"/>
                  <rdf:li rdf:resource="https://identifiers.org/metanetx.reaction/MNXR55042"/>
                  <rdf:li rdf:resource="https://identifiers.org/rhea/34371"/>
                  <rdf:li rdf:resource="https://identifiers.org/rhea/34372"/>
                  <rdf:li rdf:resource="https://identifiers.org/rhea/34373"/>
                  <rdf:li rdf:resource="https://identifiers.org/rhea/34374"/>
                  <rdf:li rdf:resource="https://identifiers.org/seed.reaction/rxn02222"/>
                </rdf:Bag>
              </bqbiol:is>
            </rdf:Description>
          </rdf:RDF>
        </annotation>
        <listOfReactants>
          <speciesReference species="M_bigg_h2o_i" stoichiometry="1" constant="true"/>
          <speciesReference species="M_bigg_iad_i" stoichiometry="1" constant="true"/>
        </listOfReactants>
        <listOfProducts>
          <speciesReference species="M_bigg_nh3_i" stoichiometry="1" constant="true"/>
          <speciesReference species="M_bigg_ind3ac_i" stoichiometry="1" constant="true"/>
        </listOfProducts>
        <fbc:geneProductAssociation>
          <fbc:or>
            <fbc:geneProductRef fbc:geneProduct="G_MLBr_01596_i"/>
            <fbc:geneProductRef fbc:geneProduct="G_MetaCyc_GJP6_1628_MONOMER_i"/>
          </fbc:or>
        </fbc:geneProductAssociation>
      </reaction>
      <reaction metaid="meta_R_MNXR1486_i" sboTerm="SBO:0000176" id="R_MNXR1486_i" name="1 H2O + 1 D-erythrose 4-phosphate(2-) + 1 phosphoenolpyruvate = 1 7-phospho-2-dehydro-3-deoxy-D-arabino-heptonate + 1 phosphate" reversible="true" fast="false" fbc:lowerFluxBound="cobra_default_lb" fbc:upperFluxBound="cobra_default_ub">
        <notes>
          <html xmlns="http://www.w3.org/1999/xhtml">
            <p>BIGG: DDPA, DDPAm</p>
            <p>BIOPATH: RXN01379</p>
            <p>BRENDA: BR47668</p>
            <p>GENE_ASSOCIATION: MLBr_00896_i or MetaCyc_GJP6_913_MONOMER_i</p>
            <p>KEGG: R01826</p>
            <p>METACYC: DAHPSYN-RXN</p>
            <p>MXNREF: MNXR1486</p>
            <p>REACTOME: REACT_27267</p>
            <p>RHEA: 14717, 14718, 14719, 14720</p>
            <p>SEED: rxn01332</p>
            <p>UPA: UCR01826, UER00084</p>
          </html>
        </notes>
        <annotation>
          <rdf:RDF xmlns:rdf="http://www.w3.org/1999/02/22-rdf-syntax-ns#" xmlns:dcterms="http://purl.org/dc/terms/" xmlns:vCard="http://www.w3.org/2001/vcard-rdf/3.0#" xmlns:vCard4="http://www.w3.org/2006/vcard/ns#" xmlns:bqbiol="http://biomodels.net/biology-qualifiers/" xmlns:bqmodel="http://biomodels.net/model-qualifiers/">
            <rdf:Description rdf:about="#meta_R_MNXR1486_i">
              <bqbiol:is>
                <rdf:Bag>
                  <rdf:li rdf:resource="https://identifiers.org/kegg.reaction/R01826"/>
                  <rdf:li rdf:resource="https://identifiers.org/ec-code/2.5.1.54"/>
                  <rdf:li rdf:resource="https://identifiers.org/ec-code/4.1.2.15"/>
                  <rdf:li rdf:resource="https://identifiers.org/bigg.reaction/DDPA"/>
                  <rdf:li rdf:resource="https://identifiers.org/bigg.reaction/DDPAm"/>
                  <rdf:li rdf:resource="https://identifiers.org/brenda/BR47668"/>
                  <rdf:li rdf:resource="https://identifiers.org/biocyc/DAHPSYN-RXN"/>
                  <rdf:li rdf:resource="https://identifiers.org/metanetx.reaction/MNXR1486"/>
                  <rdf:li rdf:resource="https://identifiers.org/reactome/REACT_27267"/>
                  <rdf:li rdf:resource="https://identifiers.org/rhea/14717"/>
                  <rdf:li rdf:resource="https://identifiers.org/rhea/14718"/>
                  <rdf:li rdf:resource="https://identifiers.org/rhea/14719"/>
                  <rdf:li rdf:resource="https://identifiers.org/rhea/14720"/>
                  <rdf:li rdf:resource="https://identifiers.org/seed.reaction/rxn01332"/>
                </rdf:Bag>
              </bqbiol:is>
            </rdf:Description>
          </rdf:RDF>
        </annotation>
        <listOfReactants>
          <speciesReference species="M_bigg_h2o_i" stoichiometry="1" constant="true"/>
          <speciesReference species="M_bigg_e4p_i" stoichiometry="1" constant="true"/>
          <speciesReference species="M_bigg_pep_i" stoichiometry="1" constant="true"/>
        </listOfReactants>
        <listOfProducts>
          <speciesReference species="M_bigg_2dda7p_i" stoichiometry="1" constant="true"/>
          <speciesReference species="M_bigg_pi_i" stoichiometry="1" constant="true"/>
        </listOfProducts>
        <fbc:geneProductAssociation>
          <fbc:or>
            <fbc:geneProductRef fbc:geneProduct="G_MLBr_00896_i"/>
            <fbc:geneProductRef fbc:geneProduct="G_MetaCyc_GJP6_913_MONOMER_i"/>
          </fbc:or>
        </fbc:geneProductAssociation>
      </reaction>
      <reaction metaid="meta_R_MNXR1160_i" sboTerm="SBO:0000176" id="R_MNXR1160_i" name="1 chorismate(2-) + 1 phosphate = 1 5-O-(1-carboxylatovinyl)-3-phosphonatoshikimate" reversible="true" fast="false" fbc:lowerFluxBound="cobra_default_lb" fbc:upperFluxBound="cobra_default_ub">
        <notes>
          <html xmlns="http://www.w3.org/1999/xhtml">
            <p>BIGG: CHORS</p>
            <p>BIOPATH: RXN01245</p>
            <p>BRENDA: BR16094, BS390149</p>
            <p>GENE_ASSOCIATION: MLBr_00516_i or MetaCyc_GJP6_528_MONOMER_i</p>
            <p>KEGG: R01714</p>
            <p>METACYC: CHORISMATE-SYNTHASE-RXN</p>
            <p>MXNREF: MNXR1160</p>
            <p>REACTOME: REACT_27204</p>
            <p>RHEA: 21020, 21021, 21022, 21023</p>
            <p>SEED: rxn01255</p>
            <p>UPA: UCR01714, UER00090</p>
          </html>
        </notes>
        <annotation>
          <rdf:RDF xmlns:rdf="http://www.w3.org/1999/02/22-rdf-syntax-ns#" xmlns:dcterms="http://purl.org/dc/terms/" xmlns:vCard="http://www.w3.org/2001/vcard-rdf/3.0#" xmlns:vCard4="http://www.w3.org/2006/vcard/ns#" xmlns:bqbiol="http://biomodels.net/biology-qualifiers/" xmlns:bqmodel="http://biomodels.net/model-qualifiers/">
            <rdf:Description rdf:about="#meta_R_MNXR1160_i">
              <bqbiol:is>
                <rdf:Bag>
                  <rdf:li rdf:resource="https://identifiers.org/kegg.reaction/R01714"/>
                  <rdf:li rdf:resource="https://identifiers.org/ec-code/4.2.3.5"/>
                  <rdf:li rdf:resource="https://identifiers.org/bigg.reaction/CHORS"/>
                  <rdf:li rdf:resource="https://identifiers.org/brenda/BR16094"/>
                  <rdf:li rdf:resource="https://identifiers.org/brenda/BS390149"/>
                  <rdf:li rdf:resource="https://identifiers.org/biocyc/CHORISMATE-SYNTHASE-RXN"/>
                  <rdf:li rdf:resource="https://identifiers.org/metanetx.reaction/MNXR1160"/>
                  <rdf:li rdf:resource="https://identifiers.org/reactome/REACT_27204"/>
                  <rdf:li rdf:resource="https://identifiers.org/rhea/21020"/>
                  <rdf:li rdf:resource="https://identifiers.org/rhea/21021"/>
                  <rdf:li rdf:resource="https://identifiers.org/rhea/21022"/>
                  <rdf:li rdf:resource="https://identifiers.org/rhea/21023"/>
                  <rdf:li rdf:resource="https://identifiers.org/seed.reaction/rxn01255"/>
                </rdf:Bag>
              </bqbiol:is>
            </rdf:Description>
          </rdf:RDF>
        </annotation>
        <listOfReactants>
          <speciesReference species="M_bigg_chor_i" stoichiometry="1" constant="true"/>
          <speciesReference species="M_bigg_pi_i" stoichiometry="1" constant="true"/>
        </listOfReactants>
        <listOfProducts>
          <speciesReference species="M_bigg_3psme_i" stoichiometry="1" constant="true"/>
        </listOfProducts>
        <fbc:geneProductAssociation>
          <fbc:or>
            <fbc:geneProductRef fbc:geneProduct="G_MLBr_00516_i"/>
            <fbc:geneProductRef fbc:geneProduct="G_MetaCyc_GJP6_528_MONOMER_i"/>
          </fbc:or>
        </fbc:geneProductAssociation>
      </reaction>
      <reaction metaid="meta_R_MNXR5141_i" sboTerm="SBO:0000176" id="R_MNXR5141_i" name="1 indole + 1 D-glyceraldehyde 3-phosphate = 1 (1S,2R)-1-C-(indol-3-yl)glycerol 3-phosphate(2-)" reversible="true" fast="false" fbc:lowerFluxBound="cobra_default_lb" fbc:upperFluxBound="cobra_default_ub">
        <notes>
          <html xmlns="http://www.w3.org/1999/xhtml">
            <p>BIOPATH: RXN01528</p>
            <p>BRENDA: BR48765</p>
            <p>GENE_ASSOCIATION: MLBr_01273_i or MetaCyc_GJP6_1295_MONOMER_i or MetaCyc_GJP6_1296_MONOMER_i</p>
            <p>KEGG: R02340</p>
            <p>METACYC: RXN0-2381</p>
            <p>MXNREF: MNXR5141</p>
            <p>RHEA: 14081, 14082, 14083, 14084</p>
          </html>
        </notes>
        <annotation>
          <rdf:RDF xmlns:rdf="http://www.w3.org/1999/02/22-rdf-syntax-ns#" xmlns:dcterms="http://purl.org/dc/terms/" xmlns:vCard="http://www.w3.org/2001/vcard-rdf/3.0#" xmlns:vCard4="http://www.w3.org/2006/vcard/ns#" xmlns:bqbiol="http://biomodels.net/biology-qualifiers/" xmlns:bqmodel="http://biomodels.net/model-qualifiers/">
            <rdf:Description rdf:about="#meta_R_MNXR5141_i">
              <bqbiol:is>
                <rdf:Bag>
                  <rdf:li rdf:resource="https://identifiers.org/kegg.reaction/R02340"/>
                  <rdf:li rdf:resource="https://identifiers.org/ec-code/4.2.1.20"/>
                  <rdf:li rdf:resource="https://identifiers.org/ec-code/4.1.2.8"/>
                  <rdf:li rdf:resource="https://identifiers.org/brenda/BR48765"/>
                  <rdf:li rdf:resource="https://identifiers.org/biocyc/RXN0-2381"/>
                  <rdf:li rdf:resource="https://identifiers.org/metanetx.reaction/MNXR5141"/>
                  <rdf:li rdf:resource="https://identifiers.org/rhea/14081"/>
                  <rdf:li rdf:resource="https://identifiers.org/rhea/14082"/>
                  <rdf:li rdf:resource="https://identifiers.org/rhea/14083"/>
                  <rdf:li rdf:resource="https://identifiers.org/rhea/14084"/>
                </rdf:Bag>
              </bqbiol:is>
            </rdf:Description>
          </rdf:RDF>
        </annotation>
        <listOfReactants>
          <speciesReference species="M_bigg_indole_i" stoichiometry="1" constant="true"/>
          <speciesReference species="M_MNXM74_i" stoichiometry="1" constant="true"/>
        </listOfReactants>
        <listOfProducts>
          <speciesReference species="M_bigg_3ig3p_i" stoichiometry="1" constant="true"/>
        </listOfProducts>
        <fbc:geneProductAssociation>
          <fbc:or>
            <fbc:geneProductRef fbc:geneProduct="G_MLBr_01273_i"/>
            <fbc:geneProductRef fbc:geneProduct="G_MetaCyc_GJP6_1295_MONOMER_i"/>
            <fbc:geneProductRef fbc:geneProduct="G_MetaCyc_GJP6_1296_MONOMER_i"/>
          </fbc:or>
        </fbc:geneProductAssociation>
      </reaction>
      <reaction metaid="meta_R_MNXR5140_i" sboTerm="SBO:0000176" id="R_MNXR5140_i" name="1 H2O + 1 L-tryptophan zwitterion = 1 indole + 1 L-serine" reversible="true" fast="false" fbc:lowerFluxBound="cobra_default_lb" fbc:upperFluxBound="cobra_default_ub">
        <notes>
          <html xmlns="http://www.w3.org/1999/xhtml">
            <p>BIGG: TRPS2</p>
            <p>BIOPATH: RXN00501</p>
            <p>BRENDA: BR49621</p>
            <p>GENE_ASSOCIATION: MLBr_01272_i or MLBr_01273_i or MetaCyc_GJP6_1295_MONOMER_i</p>
            <p>KEGG: R00674</p>
            <p>METACYC: RXN0-2382</p>
            <p>MXNREF: MNXR5140</p>
            <p>RHEA: 26434, 26435, 26436, 26437</p>
            <p>SEED: rxn00474</p>
            <p>UPA: UCR00674</p>
          </html>
        </notes>
        <annotation>
          <rdf:RDF xmlns:rdf="http://www.w3.org/1999/02/22-rdf-syntax-ns#" xmlns:dcterms="http://purl.org/dc/terms/" xmlns:vCard="http://www.w3.org/2001/vcard-rdf/3.0#" xmlns:vCard4="http://www.w3.org/2006/vcard/ns#" xmlns:bqbiol="http://biomodels.net/biology-qualifiers/" xmlns:bqmodel="http://biomodels.net/model-qualifiers/">
            <rdf:Description rdf:about="#meta_R_MNXR5140_i">
              <bqbiol:is>
                <rdf:Bag>
                  <rdf:li rdf:resource="https://identifiers.org/kegg.reaction/R00674"/>
                  <rdf:li rdf:resource="https://identifiers.org/ec-code/4.2.1.122"/>
                  <rdf:li rdf:resource="https://identifiers.org/ec-code/4.2.1.20"/>
                  <rdf:li rdf:resource="https://identifiers.org/bigg.reaction/TRPS2"/>
                  <rdf:li rdf:resource="https://identifiers.org/brenda/BR49621"/>
                  <rdf:li rdf:resource="https://identifiers.org/biocyc/RXN0-2382"/>
                  <rdf:li rdf:resource="https://identifiers.org/metanetx.reaction/MNXR5140"/>
                  <rdf:li rdf:resource="https://identifiers.org/rhea/26434"/>
                  <rdf:li rdf:resource="https://identifiers.org/rhea/26435"/>
                  <rdf:li rdf:resource="https://identifiers.org/rhea/26436"/>
                  <rdf:li rdf:resource="https://identifiers.org/rhea/26437"/>
                  <rdf:li rdf:resource="https://identifiers.org/seed.reaction/rxn00474"/>
                </rdf:Bag>
              </bqbiol:is>
            </rdf:Description>
          </rdf:RDF>
        </annotation>
        <listOfReactants>
          <speciesReference species="M_bigg_h2o_i" stoichiometry="1" constant="true"/>
          <speciesReference species="M_bigg_trp_L_i" stoichiometry="1" constant="true"/>
        </listOfReactants>
        <listOfProducts>
          <speciesReference species="M_bigg_indole_i" stoichiometry="1" constant="true"/>
          <speciesReference species="M_bigg_ser_L_i" stoichiometry="1" constant="true"/>
        </listOfProducts>
        <fbc:geneProductAssociation>
          <fbc:or>
            <fbc:geneProductRef fbc:geneProduct="G_MLBr_01272_i"/>
            <fbc:geneProductRef fbc:geneProduct="G_MLBr_01273_i"/>
            <fbc:geneProductRef fbc:geneProduct="G_MetaCyc_GJP6_1295_MONOMER_i"/>
          </fbc:or>
        </fbc:geneProductAssociation>
      </reaction>
      <reaction metaid="meta_R_MNXR3091_i" sboTerm="SBO:0000176" id="R_MNXR3091_i" name="1 H(+) + 1 1-(2-carboxylatophenylamino)-1-deoxy-D-ribulose 5-phosphate(3-) = 1 CO(2) + 1 H2O + 1 (1S,2R)-1-C-(indol-3-yl)glycerol 3-phosphate(2-)" reversible="true" fast="false" fbc:lowerFluxBound="cobra_default_lb" fbc:upperFluxBound="cobra_default_ub">
        <notes>
          <html xmlns="http://www.w3.org/1999/xhtml">
            <p>BIGG: IGPS</p>
            <p>BIOPATH: RXN00321</p>
            <p>BRENDA: BR307</p>
            <p>GENE_ASSOCIATION: MLBr_01271_i or MetaCyc_GJP6_1294_MONOMER_i</p>
            <p>KEGG: R03508</p>
            <p>METACYC: IGPSYN-RXN</p>
            <p>MXNREF: MNXR3091</p>
            <p>RHEA: 23476, 23477, 23478, 23479</p>
            <p>SEED: rxn02507</p>
            <p>UPA: UCR03508, UER00043</p>
          </html>
        </notes>
        <annotation>
          <rdf:RDF xmlns:rdf="http://www.w3.org/1999/02/22-rdf-syntax-ns#" xmlns:dcterms="http://purl.org/dc/terms/" xmlns:vCard="http://www.w3.org/2001/vcard-rdf/3.0#" xmlns:vCard4="http://www.w3.org/2006/vcard/ns#" xmlns:bqbiol="http://biomodels.net/biology-qualifiers/" xmlns:bqmodel="http://biomodels.net/model-qualifiers/">
            <rdf:Description rdf:about="#meta_R_MNXR3091_i">
              <bqbiol:is>
                <rdf:Bag>
                  <rdf:li rdf:resource="https://identifiers.org/kegg.reaction/R03508"/>
                  <rdf:li rdf:resource="https://identifiers.org/ec-code/4.1.1.48"/>
                  <rdf:li rdf:resource="https://identifiers.org/bigg.reaction/IGPS"/>
                  <rdf:li rdf:resource="https://identifiers.org/brenda/BR307"/>
                  <rdf:li rdf:resource="https://identifiers.org/biocyc/IGPSYN-RXN"/>
                  <rdf:li rdf:resource="https://identifiers.org/metanetx.reaction/MNXR3091"/>
                  <rdf:li rdf:resource="https://identifiers.org/rhea/23476"/>
                  <rdf:li rdf:resource="https://identifiers.org/rhea/23477"/>
                  <rdf:li rdf:resource="https://identifiers.org/rhea/23478"/>
                  <rdf:li rdf:resource="https://identifiers.org/rhea/23479"/>
                  <rdf:li rdf:resource="https://identifiers.org/seed.reaction/rxn02507"/>
                </rdf:Bag>
              </bqbiol:is>
            </rdf:Description>
          </rdf:RDF>
        </annotation>
        <listOfReactants>
          <speciesReference species="M_bigg_h_i" stoichiometry="1" constant="true"/>
          <speciesReference species="M_bigg_2cpr5p_i" stoichiometry="1" constant="true"/>
        </listOfReactants>
        <listOfProducts>
          <speciesReference species="M_bigg_co2_i" stoichiometry="1" constant="true"/>
          <speciesReference species="M_bigg_h2o_i" stoichiometry="1" constant="true"/>
          <speciesReference species="M_bigg_3ig3p_i" stoichiometry="1" constant="true"/>
        </listOfProducts>
        <fbc:geneProductAssociation>
          <fbc:or>
            <fbc:geneProductRef fbc:geneProduct="G_MLBr_01271_i"/>
            <fbc:geneProductRef fbc:geneProduct="G_MetaCyc_GJP6_1294_MONOMER_i"/>
          </fbc:or>
        </fbc:geneProductAssociation>
      </reaction>
      <reaction metaid="meta_R_MNXR4422_i" sboTerm="SBO:0000176" id="R_MNXR4422_i" name="1 N-(5-phosphonato-beta-D-ribosyl)anthranilate = 1 1-(2-carboxylatophenylamino)-1-deoxy-D-ribulose 5-phosphate(3-)" reversible="true" fast="false" fbc:lowerFluxBound="cobra_default_lb" fbc:upperFluxBound="cobra_default_ub">
        <notes>
          <html xmlns="http://www.w3.org/1999/xhtml">
            <p>BIGG: PRAI, PRAIi</p>
            <p>BIOPATH: RXN00619</p>
            <p>BRENDA: BR48377</p>
            <p>GENE_ASSOCIATION: MLBr_01261_i or MetaCyc_GJP6_1294_MONOMER_i</p>
            <p>KEGG: R03509</p>
            <p>METACYC: PRAISOM-RXN</p>
            <p>MXNREF: MNXR4422</p>
            <p>RHEA: 21540, 21541, 21542, 21543</p>
            <p>SEED: rxn02508</p>
            <p>UPA: UCR03509, UER00042</p>
          </html>
        </notes>
        <annotation>
          <rdf:RDF xmlns:rdf="http://www.w3.org/1999/02/22-rdf-syntax-ns#" xmlns:dcterms="http://purl.org/dc/terms/" xmlns:vCard="http://www.w3.org/2001/vcard-rdf/3.0#" xmlns:vCard4="http://www.w3.org/2006/vcard/ns#" xmlns:bqbiol="http://biomodels.net/biology-qualifiers/" xmlns:bqmodel="http://biomodels.net/model-qualifiers/">
            <rdf:Description rdf:about="#meta_R_MNXR4422_i">
              <bqbiol:is>
                <rdf:Bag>
                  <rdf:li rdf:resource="https://identifiers.org/kegg.reaction/R03509"/>
                  <rdf:li rdf:resource="https://identifiers.org/ec-code/5.3.1.24"/>
                  <rdf:li rdf:resource="https://identifiers.org/bigg.reaction/PRAI"/>
                  <rdf:li rdf:resource="https://identifiers.org/bigg.reaction/PRAIi"/>
                  <rdf:li rdf:resource="https://identifiers.org/brenda/BR48377"/>
                  <rdf:li rdf:resource="https://identifiers.org/biocyc/PRAISOM-RXN"/>
                  <rdf:li rdf:resource="https://identifiers.org/metanetx.reaction/MNXR4422"/>
                  <rdf:li rdf:resource="https://identifiers.org/rhea/21540"/>
                  <rdf:li rdf:resource="https://identifiers.org/rhea/21541"/>
                  <rdf:li rdf:resource="https://identifiers.org/rhea/21542"/>
                  <rdf:li rdf:resource="https://identifiers.org/rhea/21543"/>
                  <rdf:li rdf:resource="https://identifiers.org/seed.reaction/rxn02508"/>
                </rdf:Bag>
              </bqbiol:is>
            </rdf:Description>
          </rdf:RDF>
        </annotation>
        <listOfReactants>
          <speciesReference species="M_bigg_pran_i" stoichiometry="1" constant="true"/>
        </listOfReactants>
        <listOfProducts>
          <speciesReference species="M_bigg_2cpr5p_i" stoichiometry="1" constant="true"/>
        </listOfProducts>
        <fbc:geneProductAssociation>
          <fbc:or>
            <fbc:geneProductRef fbc:geneProduct="G_MLBr_01261_i"/>
            <fbc:geneProductRef fbc:geneProduct="G_MetaCyc_GJP6_1294_MONOMER_i"/>
          </fbc:or>
        </fbc:geneProductAssociation>
      </reaction>
      <reaction metaid="meta_R_MNXR55047_i" sboTerm="SBO:0000176" id="R_MNXR55047_i" name="1 anthranilate + 1 5-phosphoribosyl diphosphate = 1 diphosphate(3-) + 1 N-(5-phosphonato-beta-D-ribosyl)anthranilate" reversible="true" fast="false" fbc:lowerFluxBound="cobra_default_lb" fbc:upperFluxBound="cobra_default_ub">
        <notes>
          <html xmlns="http://www.w3.org/1999/xhtml">
            <p>BIGG: ANPRT</p>
            <p>BIOPATH: RXN00320</p>
            <p>BRENDA: BR47560</p>
            <p>GENE_ASSOCIATION: MLBr_00883_i or MetaCyc_GJP6_900_MONOMER_i</p>
            <p>KEGG: R01073</p>
            <p>METACYC: PRTRANS-RXN</p>
            <p>MXNREF: MNXR55047</p>
            <p>RHEA: 11768, 11769, 11770, 11771</p>
            <p>SEED: rxn00791</p>
            <p>UPA: UCR01073, UER00041</p>
          </html>
        </notes>
        <annotation>
          <rdf:RDF xmlns:rdf="http://www.w3.org/1999/02/22-rdf-syntax-ns#" xmlns:dcterms="http://purl.org/dc/terms/" xmlns:vCard="http://www.w3.org/2001/vcard-rdf/3.0#" xmlns:vCard4="http://www.w3.org/2006/vcard/ns#" xmlns:bqbiol="http://biomodels.net/biology-qualifiers/" xmlns:bqmodel="http://biomodels.net/model-qualifiers/">
            <rdf:Description rdf:about="#meta_R_MNXR55047_i">
              <bqbiol:is>
                <rdf:Bag>
                  <rdf:li rdf:resource="https://identifiers.org/kegg.reaction/R01073"/>
                  <rdf:li rdf:resource="https://identifiers.org/ec-code/2.4.2.18"/>
                  <rdf:li rdf:resource="https://identifiers.org/bigg.reaction/ANPRT"/>
                  <rdf:li rdf:resource="https://identifiers.org/brenda/BR47560"/>
                  <rdf:li rdf:resource="https://identifiers.org/biocyc/PRTRANS-RXN"/>
                  <rdf:li rdf:resource="https://identifiers.org/metanetx.reaction/MNXR55047"/>
                  <rdf:li rdf:resource="https://identifiers.org/rhea/11768"/>
                  <rdf:li rdf:resource="https://identifiers.org/rhea/11769"/>
                  <rdf:li rdf:resource="https://identifiers.org/rhea/11770"/>
                  <rdf:li rdf:resource="https://identifiers.org/rhea/11771"/>
                  <rdf:li rdf:resource="https://identifiers.org/seed.reaction/rxn00791"/>
                </rdf:Bag>
              </bqbiol:is>
            </rdf:Description>
          </rdf:RDF>
        </annotation>
        <listOfReactants>
          <speciesReference species="M_bigg_anth_i" stoichiometry="1" constant="true"/>
          <speciesReference species="M_bigg_prpp_i" stoichiometry="1" constant="true"/>
        </listOfReactants>
        <listOfProducts>
          <speciesReference species="M_bigg_ppi_i" stoichiometry="1" constant="true"/>
          <speciesReference species="M_bigg_pran_i" stoichiometry="1" constant="true"/>
        </listOfProducts>
        <fbc:geneProductAssociation>
          <fbc:or>
            <fbc:geneProductRef fbc:geneProduct="G_MLBr_00883_i"/>
            <fbc:geneProductRef fbc:geneProduct="G_MetaCyc_GJP6_900_MONOMER_i"/>
          </fbc:or>
        </fbc:geneProductAssociation>
      </reaction>
      <reaction metaid="meta_R_MNXR729_i" sboTerm="SBO:0000176" id="R_MNXR729_i" name="1 H(+) + 1 anthranilate + 1 H2O + 1 pyruvate = 1 NH4(+) + 1 chorismate(2-)" reversible="true" fast="false" fbc:lowerFluxBound="cobra_default_lb" fbc:upperFluxBound="cobra_default_ub">
        <notes>
          <html xmlns="http://www.w3.org/1999/xhtml">
            <p>BIGG: ANS2</p>
            <p>BRENDA: BS380574, BS398837</p>
            <p>GENE_ASSOCIATION: MLBr_01269_i</p>
            <p>KEGG: R00985</p>
            <p>MXNREF: MNXR729</p>
            <p>SEED: rxn00726, rxn11283</p>
            <p>UPA: UCR00985</p>
          </html>
        </notes>
        <annotation>
          <rdf:RDF xmlns:rdf="http://www.w3.org/1999/02/22-rdf-syntax-ns#" xmlns:dcterms="http://purl.org/dc/terms/" xmlns:vCard="http://www.w3.org/2001/vcard-rdf/3.0#" xmlns:vCard4="http://www.w3.org/2006/vcard/ns#" xmlns:bqbiol="http://biomodels.net/biology-qualifiers/" xmlns:bqmodel="http://biomodels.net/model-qualifiers/">
            <rdf:Description rdf:about="#meta_R_MNXR729_i">
              <bqbiol:is>
                <rdf:Bag>
                  <rdf:li rdf:resource="https://identifiers.org/kegg.reaction/R00985"/>
                  <rdf:li rdf:resource="https://identifiers.org/ec-code/4.1.3.27"/>
                  <rdf:li rdf:resource="https://identifiers.org/bigg.reaction/ANS2"/>
                  <rdf:li rdf:resource="https://identifiers.org/brenda/BS380574"/>
                  <rdf:li rdf:resource="https://identifiers.org/brenda/BS398837"/>
                  <rdf:li rdf:resource="https://identifiers.org/metanetx.reaction/MNXR729"/>
                  <rdf:li rdf:resource="https://identifiers.org/seed.reaction/rxn00726"/>
                  <rdf:li rdf:resource="https://identifiers.org/seed.reaction/rxn11283"/>
                </rdf:Bag>
              </bqbiol:is>
            </rdf:Description>
          </rdf:RDF>
        </annotation>
        <listOfReactants>
          <speciesReference species="M_bigg_h_i" stoichiometry="1" constant="true"/>
          <speciesReference species="M_bigg_anth_i" stoichiometry="1" constant="true"/>
          <speciesReference species="M_bigg_h2o_i" stoichiometry="1" constant="true"/>
          <speciesReference species="M_bigg_pyr_i" stoichiometry="1" constant="true"/>
        </listOfReactants>
        <listOfProducts>
          <speciesReference species="M_bigg_nh3_i" stoichiometry="1" constant="true"/>
          <speciesReference species="M_bigg_chor_i" stoichiometry="1" constant="true"/>
        </listOfProducts>
        <fbc:geneProductAssociation>
          <fbc:geneProductRef fbc:geneProduct="G_MLBr_01269_i"/>
        </fbc:geneProductAssociation>
      </reaction>
      <reaction metaid="meta_R_MNXR32743_i" sboTerm="SBO:0000176" id="R_MNXR32743_i" name="1 H(+) + 1 anthranilate + 1 pyruvate + 1 L-glutamate = 1 chorismate(2-) + 1 L-glutamine zwitterion" reversible="true" fast="false" fbc:lowerFluxBound="cobra_default_lb" fbc:upperFluxBound="cobra_default_ub">
        <notes>
          <html xmlns="http://www.w3.org/1999/xhtml">
            <p>BIGG: ANS</p>
            <p>BIOPATH: RXN00551</p>
            <p>BRENDA: BR3373</p>
            <p>GENE_ASSOCIATION: MLBr_01269_i or MetaCyc_GJP6_1292_MONOMER_i</p>
            <p>KEGG: R00986</p>
            <p>METACYC: ANTHRANSYN-RXN</p>
            <p>MXNREF: MNXR32743</p>
            <p>RHEA: 21732, 21733, 21734, 21735</p>
            <p>SEED: rxn00727</p>
          </html>
        </notes>
        <annotation>
          <rdf:RDF xmlns:rdf="http://www.w3.org/1999/02/22-rdf-syntax-ns#" xmlns:dcterms="http://purl.org/dc/terms/" xmlns:vCard="http://www.w3.org/2001/vcard-rdf/3.0#" xmlns:vCard4="http://www.w3.org/2006/vcard/ns#" xmlns:bqbiol="http://biomodels.net/biology-qualifiers/" xmlns:bqmodel="http://biomodels.net/model-qualifiers/">
            <rdf:Description rdf:about="#meta_R_MNXR32743_i">
              <bqbiol:is>
                <rdf:Bag>
                  <rdf:li rdf:resource="https://identifiers.org/kegg.reaction/R00986"/>
                  <rdf:li rdf:resource="https://identifiers.org/ec-code/4.1.3.27"/>
                  <rdf:li rdf:resource="https://identifiers.org/bigg.reaction/ANS"/>
                  <rdf:li rdf:resource="https://identifiers.org/brenda/BR3373"/>
                  <rdf:li rdf:resource="https://identifiers.org/biocyc/ANTHRANSYN-RXN"/>
                  <rdf:li rdf:resource="https://identifiers.org/metanetx.reaction/MNXR32743"/>
                  <rdf:li rdf:resource="https://identifiers.org/rhea/21732"/>
                  <rdf:li rdf:resource="https://identifiers.org/rhea/21733"/>
                  <rdf:li rdf:resource="https://identifiers.org/rhea/21734"/>
                  <rdf:li rdf:resource="https://identifiers.org/rhea/21735"/>
                  <rdf:li rdf:resource="https://identifiers.org/seed.reaction/rxn00727"/>
                </rdf:Bag>
              </bqbiol:is>
            </rdf:Description>
          </rdf:RDF>
        </annotation>
        <listOfReactants>
          <speciesReference species="M_bigg_h_i" stoichiometry="1" constant="true"/>
          <speciesReference species="M_bigg_anth_i" stoichiometry="1" constant="true"/>
          <speciesReference species="M_bigg_pyr_i" stoichiometry="1" constant="true"/>
          <speciesReference species="M_bigg_glu_L_i" stoichiometry="1" constant="true"/>
        </listOfReactants>
        <listOfProducts>
          <speciesReference species="M_bigg_chor_i" stoichiometry="1" constant="true"/>
          <speciesReference species="M_bigg_gln_L_i" stoichiometry="1" constant="true"/>
        </listOfProducts>
        <fbc:geneProductAssociation>
          <fbc:or>
            <fbc:geneProductRef fbc:geneProduct="G_MLBr_01269_i"/>
            <fbc:geneProductRef fbc:geneProduct="G_MetaCyc_GJP6_1292_MONOMER_i"/>
          </fbc:or>
        </fbc:geneProductAssociation>
      </reaction>
      <reaction metaid="meta_R_MNXR1159_i" sboTerm="SBO:0000176" id="R_MNXR1159_i" name="1 chorismate(2-) = 1 prephenate" reversible="true" fast="false" fbc:lowerFluxBound="cobra_default_lb" fbc:upperFluxBound="cobra_default_ub">
        <notes>
          <html xmlns="http://www.w3.org/1999/xhtml">
            <p>BIGG: CHORM</p>
            <p>BIOPATH: RXN00744</p>
            <p>BRENDA: BR252</p>
            <p>GENE_ASSOCIATION: MLBr_00151_i or MetaCyc_GJP6_81_MONOMER_i</p>
            <p>KEGG: R01715</p>
            <p>METACYC: CHORISMATEMUT-RXN</p>
            <p>MXNREF: MNXR1159</p>
            <p>RHEA: 13897, 13898, 13899, 13900</p>
            <p>SEED: rxn01256</p>
            <p>UPA: UCR01715, UER00203</p>
          </html>
        </notes>
        <annotation>
          <rdf:RDF xmlns:rdf="http://www.w3.org/1999/02/22-rdf-syntax-ns#" xmlns:dcterms="http://purl.org/dc/terms/" xmlns:vCard="http://www.w3.org/2001/vcard-rdf/3.0#" xmlns:vCard4="http://www.w3.org/2006/vcard/ns#" xmlns:bqbiol="http://biomodels.net/biology-qualifiers/" xmlns:bqmodel="http://biomodels.net/model-qualifiers/">
            <rdf:Description rdf:about="#meta_R_MNXR1159_i">
              <bqbiol:is>
                <rdf:Bag>
                  <rdf:li rdf:resource="https://identifiers.org/kegg.reaction/R01715"/>
                  <rdf:li rdf:resource="https://identifiers.org/ec-code/5.4.99.5"/>
                  <rdf:li rdf:resource="https://identifiers.org/bigg.reaction/CHORM"/>
                  <rdf:li rdf:resource="https://identifiers.org/brenda/BR252"/>
                  <rdf:li rdf:resource="https://identifiers.org/biocyc/CHORISMATEMUT-RXN"/>
                  <rdf:li rdf:resource="https://identifiers.org/metanetx.reaction/MNXR1159"/>
                  <rdf:li rdf:resource="https://identifiers.org/rhea/13897"/>
                  <rdf:li rdf:resource="https://identifiers.org/rhea/13898"/>
                  <rdf:li rdf:resource="https://identifiers.org/rhea/13899"/>
                  <rdf:li rdf:resource="https://identifiers.org/rhea/13900"/>
                  <rdf:li rdf:resource="https://identifiers.org/seed.reaction/rxn01256"/>
                </rdf:Bag>
              </bqbiol:is>
            </rdf:Description>
          </rdf:RDF>
        </annotation>
        <listOfReactants>
          <speciesReference species="M_bigg_chor_i" stoichiometry="1" constant="true"/>
        </listOfReactants>
        <listOfProducts>
          <speciesReference species="M_bigg_pphn_i" stoichiometry="1" constant="true"/>
        </listOfProducts>
        <fbc:geneProductAssociation>
          <fbc:or>
            <fbc:geneProductRef fbc:geneProduct="G_MLBr_00151_i"/>
            <fbc:geneProductRef fbc:geneProduct="G_MetaCyc_GJP6_81_MONOMER_i"/>
          </fbc:or>
        </fbc:geneProductAssociation>
      </reaction>
      <reaction metaid="meta_R_MNXR4404_i" sboTerm="SBO:0000176" id="R_MNXR4404_i" name="1 H(+) + 1 prephenate = 1 CO(2) + 1 H2O + 1 keto-phenylpyruvate" reversible="true" fast="false" fbc:lowerFluxBound="cobra_default_lb" fbc:upperFluxBound="cobra_default_ub">
        <notes>
          <html xmlns="http://www.w3.org/1999/xhtml">
            <p>BIGG: PPNDH</p>
            <p>BIOPATH: RXN01518</p>
            <p>BRENDA: BR3398</p>
            <p>GENE_ASSOCIATION: MLBr_00078_i or MetaCyc_GJP6_81_MONOMER_i</p>
            <p>KEGG: R01373</p>
            <p>METACYC: PREPHENATEDEHYDRAT-RXN</p>
            <p>MXNREF: MNXR4404</p>
            <p>RHEA: 21648, 21649, 21650, 21651</p>
            <p>SEED: rxn01000</p>
            <p>UPA: UCR01373, UER00345</p>
          </html>
        </notes>
        <annotation>
          <rdf:RDF xmlns:rdf="http://www.w3.org/1999/02/22-rdf-syntax-ns#" xmlns:dcterms="http://purl.org/dc/terms/" xmlns:vCard="http://www.w3.org/2001/vcard-rdf/3.0#" xmlns:vCard4="http://www.w3.org/2006/vcard/ns#" xmlns:bqbiol="http://biomodels.net/biology-qualifiers/" xmlns:bqmodel="http://biomodels.net/model-qualifiers/">
            <rdf:Description rdf:about="#meta_R_MNXR4404_i">
              <bqbiol:is>
                <rdf:Bag>
                  <rdf:li rdf:resource="https://identifiers.org/kegg.reaction/R01373"/>
                  <rdf:li rdf:resource="https://identifiers.org/ec-code/4.2.1.51"/>
                  <rdf:li rdf:resource="https://identifiers.org/ec-code/1.3.1.12"/>
                  <rdf:li rdf:resource="https://identifiers.org/ec-code/4.2.1.91"/>
                  <rdf:li rdf:resource="https://identifiers.org/bigg.reaction/PPNDH"/>
                  <rdf:li rdf:resource="https://identifiers.org/brenda/BR3398"/>
                  <rdf:li rdf:resource="https://identifiers.org/biocyc/PREPHENATEDEHYDRAT-RXN"/>
                  <rdf:li rdf:resource="https://identifiers.org/metanetx.reaction/MNXR4404"/>
                  <rdf:li rdf:resource="https://identifiers.org/rhea/21648"/>
                  <rdf:li rdf:resource="https://identifiers.org/rhea/21649"/>
                  <rdf:li rdf:resource="https://identifiers.org/rhea/21650"/>
                  <rdf:li rdf:resource="https://identifiers.org/rhea/21651"/>
                  <rdf:li rdf:resource="https://identifiers.org/seed.reaction/rxn01000"/>
                </rdf:Bag>
              </bqbiol:is>
            </rdf:Description>
          </rdf:RDF>
        </annotation>
        <listOfReactants>
          <speciesReference species="M_bigg_h_i" stoichiometry="1" constant="true"/>
          <speciesReference species="M_bigg_pphn_i" stoichiometry="1" constant="true"/>
        </listOfReactants>
        <listOfProducts>
          <speciesReference species="M_bigg_co2_i" stoichiometry="1" constant="true"/>
          <speciesReference species="M_bigg_h2o_i" stoichiometry="1" constant="true"/>
          <speciesReference species="M_bigg_phpyr_i" stoichiometry="1" constant="true"/>
        </listOfProducts>
        <fbc:geneProductAssociation>
          <fbc:or>
            <fbc:geneProductRef fbc:geneProduct="G_MLBr_00078_i"/>
            <fbc:geneProductRef fbc:geneProduct="G_MetaCyc_GJP6_81_MONOMER_i"/>
          </fbc:or>
        </fbc:geneProductAssociation>
      </reaction>
      <reaction metaid="meta_R_MNXR8552_i" sboTerm="SBO:0000176" id="R_MNXR8552_i" name="1 H(+) + 1 L-arogenate(1-) = 1 CO(2) + 1 H2O + 1 L-phenylalanine" reversible="true" fast="false" fbc:lowerFluxBound="cobra_default_lb" fbc:upperFluxBound="cobra_default_ub">
        <notes>
          <html xmlns="http://www.w3.org/1999/xhtml">
            <p>BRENDA: BR48340</p>
            <p>GENE_ASSOCIATION: MLBr_00078_i</p>
            <p>KEGG: R00691</p>
            <p>METACYC: CARBOXYCYCLOHEXADIENYL-DEHYDRATASE-RXN</p>
            <p>MXNREF: MNXR8552</p>
            <p>RHEA: 12536, 12537, 12538, 12539</p>
            <p>SEED: rxn00490</p>
            <p>UPA: UCR00691, UER00344</p>
          </html>
        </notes>
        <annotation>
          <rdf:RDF xmlns:rdf="http://www.w3.org/1999/02/22-rdf-syntax-ns#" xmlns:dcterms="http://purl.org/dc/terms/" xmlns:vCard="http://www.w3.org/2001/vcard-rdf/3.0#" xmlns:vCard4="http://www.w3.org/2006/vcard/ns#" xmlns:bqbiol="http://biomodels.net/biology-qualifiers/" xmlns:bqmodel="http://biomodels.net/model-qualifiers/">
            <rdf:Description rdf:about="#meta_R_MNXR8552_i">
              <bqbiol:is>
                <rdf:Bag>
                  <rdf:li rdf:resource="https://identifiers.org/kegg.reaction/R00691"/>
                  <rdf:li rdf:resource="https://identifiers.org/ec-code/4.2.1.51"/>
                  <rdf:li rdf:resource="https://identifiers.org/ec-code/4.2.1.91"/>
                  <rdf:li rdf:resource="https://identifiers.org/brenda/BR48340"/>
                  <rdf:li rdf:resource="https://identifiers.org/biocyc/CARBOXYCYCLOHEXADIENYL-DEHYDRATASE-RXN"/>
                  <rdf:li rdf:resource="https://identifiers.org/metanetx.reaction/MNXR8552"/>
                  <rdf:li rdf:resource="https://identifiers.org/rhea/12536"/>
                  <rdf:li rdf:resource="https://identifiers.org/rhea/12537"/>
                  <rdf:li rdf:resource="https://identifiers.org/rhea/12538"/>
                  <rdf:li rdf:resource="https://identifiers.org/rhea/12539"/>
                  <rdf:li rdf:resource="https://identifiers.org/seed.reaction/rxn00490"/>
                </rdf:Bag>
              </bqbiol:is>
            </rdf:Description>
          </rdf:RDF>
        </annotation>
        <listOfReactants>
          <speciesReference species="M_bigg_h_i" stoichiometry="1" constant="true"/>
          <speciesReference species="M_MNXM696_i" stoichiometry="1" constant="true"/>
        </listOfReactants>
        <listOfProducts>
          <speciesReference species="M_bigg_co2_i" stoichiometry="1" constant="true"/>
          <speciesReference species="M_bigg_h2o_i" stoichiometry="1" constant="true"/>
          <speciesReference species="M_bigg_phe_L_i" stoichiometry="1" constant="true"/>
        </listOfProducts>
        <fbc:geneProductAssociation>
          <fbc:geneProductRef fbc:geneProduct="G_MLBr_00078_i"/>
        </fbc:geneProductAssociation>
      </reaction>
      <reaction metaid="meta_R_MNXR4402_i" sboTerm="SBO:0000176" id="R_MNXR4402_i" name="1 prephenate + 1 NAD(+) = 1 NADH(2-) + 1 CO(2) + 1 3-(4-hydroxyphenyl)pyruvate" reversible="true" fast="false" fbc:lowerFluxBound="cobra_default_lb" fbc:upperFluxBound="cobra_default_ub">
        <notes>
          <html xmlns="http://www.w3.org/1999/xhtml">
            <p>BIGG: PPND</p>
            <p>BIOPATH: RXN00587</p>
            <p>BRENDA: BR36797, BS258345</p>
            <p>GENE_ASSOCIATION: MLBr_02472_i or MetaCyc_GJP6_2526_MONOMER_i</p>
            <p>KEGG: R01728</p>
            <p>METACYC: PREPHENATEDEHYDROG-RXN</p>
            <p>MXNREF: MNXR4402</p>
            <p>RHEA: 13869, 13870, 13871, 13872</p>
            <p>SEED: rxn01268</p>
            <p>UPA: UCR01728, UER00961</p>
          </html>
        </notes>
        <annotation>
          <rdf:RDF xmlns:rdf="http://www.w3.org/1999/02/22-rdf-syntax-ns#" xmlns:dcterms="http://purl.org/dc/terms/" xmlns:vCard="http://www.w3.org/2001/vcard-rdf/3.0#" xmlns:vCard4="http://www.w3.org/2006/vcard/ns#" xmlns:bqbiol="http://biomodels.net/biology-qualifiers/" xmlns:bqmodel="http://biomodels.net/model-qualifiers/">
            <rdf:Description rdf:about="#meta_R_MNXR4402_i">
              <bqbiol:is>
                <rdf:Bag>
                  <rdf:li rdf:resource="https://identifiers.org/kegg.reaction/R01728"/>
                  <rdf:li rdf:resource="https://identifiers.org/ec-code/1.3.1.52"/>
                  <rdf:li rdf:resource="https://identifiers.org/ec-code/1.3.1.12"/>
                  <rdf:li rdf:resource="https://identifiers.org/ec-code/1.3.1.43"/>
                  <rdf:li rdf:resource="https://identifiers.org/bigg.reaction/PPND"/>
                  <rdf:li rdf:resource="https://identifiers.org/brenda/BR36797"/>
                  <rdf:li rdf:resource="https://identifiers.org/brenda/BS258345"/>
                  <rdf:li rdf:resource="https://identifiers.org/biocyc/PREPHENATEDEHYDROG-RXN"/>
                  <rdf:li rdf:resource="https://identifiers.org/metanetx.reaction/MNXR4402"/>
                  <rdf:li rdf:resource="https://identifiers.org/rhea/13869"/>
                  <rdf:li rdf:resource="https://identifiers.org/rhea/13870"/>
                  <rdf:li rdf:resource="https://identifiers.org/rhea/13871"/>
                  <rdf:li rdf:resource="https://identifiers.org/rhea/13872"/>
                  <rdf:li rdf:resource="https://identifiers.org/seed.reaction/rxn01268"/>
                </rdf:Bag>
              </bqbiol:is>
            </rdf:Description>
          </rdf:RDF>
        </annotation>
        <listOfReactants>
          <speciesReference species="M_bigg_pphn_i" stoichiometry="1" constant="true"/>
          <speciesReference species="M_bigg_nad_i" stoichiometry="1" constant="true"/>
        </listOfReactants>
        <listOfProducts>
          <speciesReference species="M_bigg_nadh_i" stoichiometry="1" constant="true"/>
          <speciesReference species="M_bigg_co2_i" stoichiometry="1" constant="true"/>
          <speciesReference species="M_bigg_34hpp_i" stoichiometry="1" constant="true"/>
        </listOfProducts>
        <fbc:geneProductAssociation>
          <fbc:or>
            <fbc:geneProductRef fbc:geneProduct="G_MLBr_02472_i"/>
            <fbc:geneProductRef fbc:geneProduct="G_MetaCyc_GJP6_2526_MONOMER_i"/>
          </fbc:or>
        </fbc:geneProductAssociation>
      </reaction>
      <reaction metaid="meta_R_MNXR4464_i" sboTerm="SBO:0000176" id="R_MNXR4464_i" name="1 3-phosphoshikimate + 1 phosphoenolpyruvate = 1 5-O-(1-carboxylatovinyl)-3-phosphonatoshikimate + 1 phosphate" reversible="true" fast="false" fbc:lowerFluxBound="cobra_default_lb" fbc:upperFluxBound="cobra_default_ub">
        <notes>
          <html xmlns="http://www.w3.org/1999/xhtml">
            <p>BIGG: PSCVT, PSCVTi</p>
            <p>BIOPATH: RXN00512</p>
            <p>BRENDA: BR47516</p>
            <p>GENE_ASSOCIATION: MLBr_00792_i or MetaCyc_GJP6_807_MONOMER_i</p>
            <p>KEGG: R03460</p>
            <p>METACYC: 2.5.1.19-RXN</p>
            <p>MXNREF: MNXR4464</p>
            <p>REACTOME: REACT_27315</p>
            <p>RHEA: 21256, 21257, 21258, 21259</p>
            <p>SEED: rxn02476</p>
            <p>UPA: UCR03460, UER00089</p>
          </html>
        </notes>
        <annotation>
          <rdf:RDF xmlns:rdf="http://www.w3.org/1999/02/22-rdf-syntax-ns#" xmlns:dcterms="http://purl.org/dc/terms/" xmlns:vCard="http://www.w3.org/2001/vcard-rdf/3.0#" xmlns:vCard4="http://www.w3.org/2006/vcard/ns#" xmlns:bqbiol="http://biomodels.net/biology-qualifiers/" xmlns:bqmodel="http://biomodels.net/model-qualifiers/">
            <rdf:Description rdf:about="#meta_R_MNXR4464_i">
              <bqbiol:is>
                <rdf:Bag>
                  <rdf:li rdf:resource="https://identifiers.org/kegg.reaction/R03460"/>
                  <rdf:li rdf:resource="https://identifiers.org/ec-code/2.5.1.19"/>
                  <rdf:li rdf:resource="https://identifiers.org/bigg.reaction/PSCVT"/>
                  <rdf:li rdf:resource="https://identifiers.org/bigg.reaction/PSCVTi"/>
                  <rdf:li rdf:resource="https://identifiers.org/brenda/BR47516"/>
                  <rdf:li rdf:resource="https://identifiers.org/biocyc/2.5.1.19-RXN"/>
                  <rdf:li rdf:resource="https://identifiers.org/metanetx.reaction/MNXR4464"/>
                  <rdf:li rdf:resource="https://identifiers.org/reactome/REACT_27315"/>
                  <rdf:li rdf:resource="https://identifiers.org/rhea/21256"/>
                  <rdf:li rdf:resource="https://identifiers.org/rhea/21257"/>
                  <rdf:li rdf:resource="https://identifiers.org/rhea/21258"/>
                  <rdf:li rdf:resource="https://identifiers.org/rhea/21259"/>
                  <rdf:li rdf:resource="https://identifiers.org/seed.reaction/rxn02476"/>
                </rdf:Bag>
              </bqbiol:is>
            </rdf:Description>
          </rdf:RDF>
        </annotation>
        <listOfReactants>
          <speciesReference species="M_bigg_skm5p_i" stoichiometry="1" constant="true"/>
          <speciesReference species="M_bigg_pep_i" stoichiometry="1" constant="true"/>
        </listOfReactants>
        <listOfProducts>
          <speciesReference species="M_bigg_3psme_i" stoichiometry="1" constant="true"/>
          <speciesReference species="M_bigg_pi_i" stoichiometry="1" constant="true"/>
        </listOfProducts>
        <fbc:geneProductAssociation>
          <fbc:or>
            <fbc:geneProductRef fbc:geneProduct="G_MLBr_00792_i"/>
            <fbc:geneProductRef fbc:geneProduct="G_MetaCyc_GJP6_807_MONOMER_i"/>
          </fbc:or>
        </fbc:geneProductAssociation>
      </reaction>
      <reaction metaid="meta_R_MNXR4842_i" sboTerm="SBO:0000176" id="R_MNXR4842_i" name="1 H(+) + 1 3-phosphoshikimate + 1 ADP = 1 ATP + 1 shikimate" reversible="true" fast="false" fbc:lowerFluxBound="cobra_default_lb" fbc:upperFluxBound="cobra_default_ub">
        <notes>
          <html xmlns="http://www.w3.org/1999/xhtml">
            <p>BIGG: SHKK</p>
            <p>BIOPATH: RXN00448</p>
            <p>BRENDA: BR47798</p>
            <p>GENE_ASSOCIATION: MLBr_00517_i or MetaCyc_GJP6_529_MONOMER_i</p>
            <p>KEGG: R02412</p>
            <p>METACYC: SHIKIMATE-KINASE-RXN</p>
            <p>MXNREF: MNXR4842</p>
            <p>REACTOME: REACT_27301</p>
            <p>RHEA: 13121, 13122, 13123, 13124</p>
            <p>SEED: rxn01739</p>
            <p>UPA: UCR02412, UER00088</p>
          </html>
        </notes>
        <annotation>
          <rdf:RDF xmlns:rdf="http://www.w3.org/1999/02/22-rdf-syntax-ns#" xmlns:dcterms="http://purl.org/dc/terms/" xmlns:vCard="http://www.w3.org/2001/vcard-rdf/3.0#" xmlns:vCard4="http://www.w3.org/2006/vcard/ns#" xmlns:bqbiol="http://biomodels.net/biology-qualifiers/" xmlns:bqmodel="http://biomodels.net/model-qualifiers/">
            <rdf:Description rdf:about="#meta_R_MNXR4842_i">
              <bqbiol:is>
                <rdf:Bag>
                  <rdf:li rdf:resource="https://identifiers.org/kegg.reaction/R02412"/>
                  <rdf:li rdf:resource="https://identifiers.org/ec-code/2.7.1.71"/>
                  <rdf:li rdf:resource="https://identifiers.org/bigg.reaction/SHKK"/>
                  <rdf:li rdf:resource="https://identifiers.org/brenda/BR47798"/>
                  <rdf:li rdf:resource="https://identifiers.org/biocyc/SHIKIMATE-KINASE-RXN"/>
                  <rdf:li rdf:resource="https://identifiers.org/metanetx.reaction/MNXR4842"/>
                  <rdf:li rdf:resource="https://identifiers.org/reactome/REACT_27301"/>
                  <rdf:li rdf:resource="https://identifiers.org/rhea/13121"/>
                  <rdf:li rdf:resource="https://identifiers.org/rhea/13122"/>
                  <rdf:li rdf:resource="https://identifiers.org/rhea/13123"/>
                  <rdf:li rdf:resource="https://identifiers.org/rhea/13124"/>
                  <rdf:li rdf:resource="https://identifiers.org/seed.reaction/rxn01739"/>
                </rdf:Bag>
              </bqbiol:is>
            </rdf:Description>
          </rdf:RDF>
        </annotation>
        <listOfReactants>
          <speciesReference species="M_bigg_h_i" stoichiometry="1" constant="true"/>
          <speciesReference species="M_bigg_skm5p_i" stoichiometry="1" constant="true"/>
          <speciesReference species="M_bigg_adp_i" stoichiometry="1" constant="true"/>
        </listOfReactants>
        <listOfProducts>
          <speciesReference species="M_bigg_atp_i" stoichiometry="1" constant="true"/>
          <speciesReference species="M_bigg_skm_i" stoichiometry="1" constant="true"/>
        </listOfProducts>
        <fbc:geneProductAssociation>
          <fbc:or>
            <fbc:geneProductRef fbc:geneProduct="G_MLBr_00517_i"/>
            <fbc:geneProductRef fbc:geneProduct="G_MetaCyc_GJP6_529_MONOMER_i"/>
          </fbc:or>
        </fbc:geneProductAssociation>
      </reaction>
      <reaction metaid="meta_R_MNXR55917_i" sboTerm="SBO:0000176" id="R_MNXR55917_i" name="1 H(+) + 1 NADPH + 1 3-Dehydroshikimate = 1 NADP(+) + 1 shikimate" reversible="true" fast="false" fbc:lowerFluxBound="cobra_default_lb" fbc:upperFluxBound="cobra_default_ub">
        <notes>
          <html xmlns="http://www.w3.org/1999/xhtml">
            <p>BIGG: SHK3D, SHK3Dr</p>
            <p>BRENDA: BR29283, BS187967</p>
            <p>GENE_ASSOCIATION: MLBr_00515_i or MetaCyc_GJP6_527_MONOMER_i</p>
            <p>KEGG: R02413</p>
            <p>METACYC: RXN-7968, SHIKIMATE-5-DEHYDROGENASE-RXN</p>
            <p>MXNREF: MNXR55917</p>
            <p>REACTOME: REACT_27289</p>
            <p>RHEA: 17737, 17738, 17739, 17740</p>
            <p>SEED: rxn01740, rxn01741</p>
            <p>UPA: UCR02413, UER00087</p>
          </html>
        </notes>
        <annotation>
          <rdf:RDF xmlns:rdf="http://www.w3.org/1999/02/22-rdf-syntax-ns#" xmlns:dcterms="http://purl.org/dc/terms/" xmlns:vCard="http://www.w3.org/2001/vcard-rdf/3.0#" xmlns:vCard4="http://www.w3.org/2006/vcard/ns#" xmlns:bqbiol="http://biomodels.net/biology-qualifiers/" xmlns:bqmodel="http://biomodels.net/model-qualifiers/">
            <rdf:Description rdf:about="#meta_R_MNXR55917_i">
              <bqbiol:is>
                <rdf:Bag>
                  <rdf:li rdf:resource="https://identifiers.org/kegg.reaction/R02413"/>
                  <rdf:li rdf:resource="https://identifiers.org/ec-code/1.1.1.25"/>
                  <rdf:li rdf:resource="https://identifiers.org/ec-code/1.1.1.282"/>
                  <rdf:li rdf:resource="https://identifiers.org/bigg.reaction/SHK3D"/>
                  <rdf:li rdf:resource="https://identifiers.org/bigg.reaction/SHK3Dr"/>
                  <rdf:li rdf:resource="https://identifiers.org/brenda/BR29283"/>
                  <rdf:li rdf:resource="https://identifiers.org/brenda/BS187967"/>
                  <rdf:li rdf:resource="https://identifiers.org/biocyc/RXN-7968"/>
                  <rdf:li rdf:resource="https://identifiers.org/biocyc/SHIKIMATE-5-DEHYDROGENASE-RXN"/>
                  <rdf:li rdf:resource="https://identifiers.org/metanetx.reaction/MNXR55917"/>
                  <rdf:li rdf:resource="https://identifiers.org/reactome/REACT_27289"/>
                  <rdf:li rdf:resource="https://identifiers.org/rhea/17737"/>
                  <rdf:li rdf:resource="https://identifiers.org/rhea/17738"/>
                  <rdf:li rdf:resource="https://identifiers.org/rhea/17739"/>
                  <rdf:li rdf:resource="https://identifiers.org/rhea/17740"/>
                  <rdf:li rdf:resource="https://identifiers.org/seed.reaction/rxn01740"/>
                  <rdf:li rdf:resource="https://identifiers.org/seed.reaction/rxn01741"/>
                </rdf:Bag>
              </bqbiol:is>
            </rdf:Description>
          </rdf:RDF>
        </annotation>
        <listOfReactants>
          <speciesReference species="M_bigg_h_i" stoichiometry="1" constant="true"/>
          <speciesReference species="M_bigg_nadph_i" stoichiometry="1" constant="true"/>
          <speciesReference species="M_bigg_3dhsk_i" stoichiometry="1" constant="true"/>
        </listOfReactants>
        <listOfProducts>
          <speciesReference species="M_bigg_nadp_i" stoichiometry="1" constant="true"/>
          <speciesReference species="M_bigg_skm_i" stoichiometry="1" constant="true"/>
        </listOfProducts>
        <fbc:geneProductAssociation>
          <fbc:or>
            <fbc:geneProductRef fbc:geneProduct="G_MLBr_00515_i"/>
            <fbc:geneProductRef fbc:geneProduct="G_MetaCyc_GJP6_527_MONOMER_i"/>
          </fbc:or>
        </fbc:geneProductAssociation>
      </reaction>
      <reaction metaid="meta_R_MNXR55233_i" sboTerm="SBO:0000176" id="R_MNXR55233_i" name="1 H2O + 1 3-Dehydroshikimate = 1 (-)-3-dehydroquinate" reversible="true" fast="false" fbc:lowerFluxBound="cobra_default_lb" fbc:upperFluxBound="cobra_default_ub">
        <notes>
          <html xmlns="http://www.w3.org/1999/xhtml">
            <p>BIGG: DHQD, DHQTi</p>
            <p>BIOPATH: RXN00107</p>
            <p>BRENDA: BR401</p>
            <p>GENE_ASSOCIATION: MLBr_00519_i or MetaCyc_GJP6_531_MONOMER_i</p>
            <p>KEGG: R03084</p>
            <p>METACYC: 3-DEHYDROQUINATE-DEHYDRATASE-RXN</p>
            <p>MXNREF: MNXR55233</p>
            <p>REACTOME: REACT_27221</p>
            <p>RHEA: 21096, 21097, 21098, 21099</p>
            <p>SEED: rxn02213, rxn11213</p>
            <p>UPA: UCR03084, UER00086, UER00178</p>
          </html>
        </notes>
        <annotation>
          <rdf:RDF xmlns:rdf="http://www.w3.org/1999/02/22-rdf-syntax-ns#" xmlns:dcterms="http://purl.org/dc/terms/" xmlns:vCard="http://www.w3.org/2001/vcard-rdf/3.0#" xmlns:vCard4="http://www.w3.org/2006/vcard/ns#" xmlns:bqbiol="http://biomodels.net/biology-qualifiers/" xmlns:bqmodel="http://biomodels.net/model-qualifiers/">
            <rdf:Description rdf:about="#meta_R_MNXR55233_i">
              <bqbiol:is>
                <rdf:Bag>
                  <rdf:li rdf:resource="https://identifiers.org/kegg.reaction/R03084"/>
                  <rdf:li rdf:resource="https://identifiers.org/ec-code/4.2.1.10"/>
                  <rdf:li rdf:resource="https://identifiers.org/bigg.reaction/DHQD"/>
                  <rdf:li rdf:resource="https://identifiers.org/bigg.reaction/DHQTi"/>
                  <rdf:li rdf:resource="https://identifiers.org/brenda/BR401"/>
                  <rdf:li rdf:resource="https://identifiers.org/biocyc/3-DEHYDROQUINATE-DEHYDRATASE-RXN"/>
                  <rdf:li rdf:resource="https://identifiers.org/metanetx.reaction/MNXR55233"/>
                  <rdf:li rdf:resource="https://identifiers.org/reactome/REACT_27221"/>
                  <rdf:li rdf:resource="https://identifiers.org/rhea/21096"/>
                  <rdf:li rdf:resource="https://identifiers.org/rhea/21097"/>
                  <rdf:li rdf:resource="https://identifiers.org/rhea/21098"/>
                  <rdf:li rdf:resource="https://identifiers.org/rhea/21099"/>
                  <rdf:li rdf:resource="https://identifiers.org/seed.reaction/rxn02213"/>
                  <rdf:li rdf:resource="https://identifiers.org/seed.reaction/rxn11213"/>
                </rdf:Bag>
              </bqbiol:is>
            </rdf:Description>
          </rdf:RDF>
        </annotation>
        <listOfReactants>
          <speciesReference species="M_bigg_h2o_i" stoichiometry="1" constant="true"/>
          <speciesReference species="M_bigg_3dhsk_i" stoichiometry="1" constant="true"/>
        </listOfReactants>
        <listOfProducts>
          <speciesReference species="M_bigg_3dhq_i" stoichiometry="1" constant="true"/>
        </listOfProducts>
        <fbc:geneProductAssociation>
          <fbc:or>
            <fbc:geneProductRef fbc:geneProduct="G_MLBr_00519_i"/>
            <fbc:geneProductRef fbc:geneProduct="G_MetaCyc_GJP6_531_MONOMER_i"/>
          </fbc:or>
        </fbc:geneProductAssociation>
      </reaction>
      <reaction metaid="meta_R_MNXR1594_i" sboTerm="SBO:0000176" id="R_MNXR1594_i" name="1 (-)-3-dehydroquinate + 1 phosphate = 1 7-phospho-2-dehydro-3-deoxy-D-arabino-heptonate" reversible="true" fast="false" fbc:lowerFluxBound="cobra_default_lb" fbc:upperFluxBound="cobra_default_ub">
        <notes>
          <html xmlns="http://www.w3.org/1999/xhtml">
            <p>BIGG: DHQS</p>
            <p>BIOPATH: RXN01223</p>
            <p>BRENDA: BR16093, BS398657</p>
            <p>GENE_ASSOCIATION: MLBr_00518_i or MetaCyc_GJP6_530_MONOMER_i</p>
            <p>KEGG: R03083</p>
            <p>METACYC: 3-DEHYDROQUINATE-SYNTHASE-RXN</p>
            <p>MXNREF: MNXR1594</p>
            <p>RHEA: 21968, 21969, 21970, 21971</p>
            <p>SEED: rxn02212</p>
            <p>UPA: UCR03083, UER00085</p>
          </html>
        </notes>
        <annotation>
          <rdf:RDF xmlns:rdf="http://www.w3.org/1999/02/22-rdf-syntax-ns#" xmlns:dcterms="http://purl.org/dc/terms/" xmlns:vCard="http://www.w3.org/2001/vcard-rdf/3.0#" xmlns:vCard4="http://www.w3.org/2006/vcard/ns#" xmlns:bqbiol="http://biomodels.net/biology-qualifiers/" xmlns:bqmodel="http://biomodels.net/model-qualifiers/">
            <rdf:Description rdf:about="#meta_R_MNXR1594_i">
              <bqbiol:is>
                <rdf:Bag>
                  <rdf:li rdf:resource="https://identifiers.org/kegg.reaction/R03083"/>
                  <rdf:li rdf:resource="https://identifiers.org/ec-code/4.2.3.4"/>
                  <rdf:li rdf:resource="https://identifiers.org/ec-code/4.6.1.3"/>
                  <rdf:li rdf:resource="https://identifiers.org/bigg.reaction/DHQS"/>
                  <rdf:li rdf:resource="https://identifiers.org/brenda/BR16093"/>
                  <rdf:li rdf:resource="https://identifiers.org/brenda/BS398657"/>
                  <rdf:li rdf:resource="https://identifiers.org/biocyc/3-DEHYDROQUINATE-SYNTHASE-RXN"/>
                  <rdf:li rdf:resource="https://identifiers.org/metanetx.reaction/MNXR1594"/>
                  <rdf:li rdf:resource="https://identifiers.org/rhea/21968"/>
                  <rdf:li rdf:resource="https://identifiers.org/rhea/21969"/>
                  <rdf:li rdf:resource="https://identifiers.org/rhea/21970"/>
                  <rdf:li rdf:resource="https://identifiers.org/rhea/21971"/>
                  <rdf:li rdf:resource="https://identifiers.org/seed.reaction/rxn02212"/>
                </rdf:Bag>
              </bqbiol:is>
            </rdf:Description>
          </rdf:RDF>
        </annotation>
        <listOfReactants>
          <speciesReference species="M_bigg_3dhq_i" stoichiometry="1" constant="true"/>
          <speciesReference species="M_bigg_pi_i" stoichiometry="1" constant="true"/>
        </listOfReactants>
        <listOfProducts>
          <speciesReference species="M_bigg_2dda7p_i" stoichiometry="1" constant="true"/>
        </listOfProducts>
        <fbc:geneProductAssociation>
          <fbc:or>
            <fbc:geneProductRef fbc:geneProduct="G_MLBr_00518_i"/>
            <fbc:geneProductRef fbc:geneProduct="G_MetaCyc_GJP6_530_MONOMER_i"/>
          </fbc:or>
        </fbc:geneProductAssociation>
      </reaction>
      <reaction metaid="meta_R_MNXR55842_i" sboTerm="SBO:0000176" id="R_MNXR55842_i" name="1 H(+) + 1 propionyl-CoA(4-) + 1 FAD = 1 H(+) + 1 FADH2 + 1 acryloyl-CoA(4-)" reversible="true" fast="false" fbc:lowerFluxBound="cobra_default_lb" fbc:upperFluxBound="cobra_default_ub">
        <notes>
          <html xmlns="http://www.w3.org/1999/xhtml">
            <p>BIGG: PPCOAOm</p>
            <p>GENE_ASSOCIATION: MLBr_00660_i</p>
            <p>KEGG: R00924</p>
            <p>MXNREF: MNXR55842</p>
            <p>RHEA: 31287, 31288, 31289, 31290</p>
            <p>SEED: rxn00673</p>
          </html>
        </notes>
        <annotation>
          <rdf:RDF xmlns:rdf="http://www.w3.org/1999/02/22-rdf-syntax-ns#" xmlns:dcterms="http://purl.org/dc/terms/" xmlns:vCard="http://www.w3.org/2001/vcard-rdf/3.0#" xmlns:vCard4="http://www.w3.org/2006/vcard/ns#" xmlns:bqbiol="http://biomodels.net/biology-qualifiers/" xmlns:bqmodel="http://biomodels.net/model-qualifiers/">
            <rdf:Description rdf:about="#meta_R_MNXR55842_i">
              <bqbiol:is>
                <rdf:Bag>
                  <rdf:li rdf:resource="https://identifiers.org/kegg.reaction/R00924"/>
                  <rdf:li rdf:resource="https://identifiers.org/ec-code/1.3.99.3"/>
                  <rdf:li rdf:resource="https://identifiers.org/ec-code/1.3.8.7"/>
                  <rdf:li rdf:resource="https://identifiers.org/bigg.reaction/PPCOAOm"/>
                  <rdf:li rdf:resource="https://identifiers.org/metanetx.reaction/MNXR55842"/>
                  <rdf:li rdf:resource="https://identifiers.org/rhea/31287"/>
                  <rdf:li rdf:resource="https://identifiers.org/rhea/31288"/>
                  <rdf:li rdf:resource="https://identifiers.org/rhea/31289"/>
                  <rdf:li rdf:resource="https://identifiers.org/rhea/31290"/>
                  <rdf:li rdf:resource="https://identifiers.org/seed.reaction/rxn00673"/>
                </rdf:Bag>
              </bqbiol:is>
            </rdf:Description>
          </rdf:RDF>
        </annotation>
        <listOfReactants>
          <speciesReference species="M_bigg_ppcoa_i" stoichiometry="1" constant="true"/>
          <speciesReference species="M_bigg_fad_i" stoichiometry="1" constant="true"/>
        </listOfReactants>
        <listOfProducts>
          <speciesReference species="M_bigg_fadh2_i" stoichiometry="1" constant="true"/>
          <speciesReference species="M_bigg_prpncoa_i" stoichiometry="1" constant="true"/>
        </listOfProducts>
        <fbc:geneProductAssociation>
          <fbc:geneProductRef fbc:geneProduct="G_MLBr_00660_i"/>
        </fbc:geneProductAssociation>
      </reaction>
      <reaction metaid="meta_R_MNXR4458_i" sboTerm="SBO:0000176" id="R_MNXR4458_i" name="1 H2O + 1 acryloyl-CoA(4-) = 1 3-hydroxypropanoyl-CoA(4-)" reversible="true" fast="false" fbc:lowerFluxBound="cobra_default_lb" fbc:upperFluxBound="cobra_default_ub">
        <notes>
          <html xmlns="http://www.w3.org/1999/xhtml">
            <p>BIGG: PRPNCOAHYDm, PRPNCOAHYDx</p>
            <p>BIOPATH: RXN01078</p>
            <p>BRENDA: BR49125</p>
            <p>GENE_ASSOCIATION: MLBr_00120_i or MLBr_01241_i or MLBr_01724_i or MLBr_02118_i or MLBr_02161_i or MLBr_02401_i or MLBr_02402_i</p>
            <p>KEGG: R03045</p>
            <p>METACYC: RXN-6383</p>
            <p>MXNREF: MNXR4458</p>
            <p>RHEA: 26518, 26519, 26520, 26521</p>
            <p>SEED: rxn02181</p>
          </html>
        </notes>
        <annotation>
          <rdf:RDF xmlns:rdf="http://www.w3.org/1999/02/22-rdf-syntax-ns#" xmlns:dcterms="http://purl.org/dc/terms/" xmlns:vCard="http://www.w3.org/2001/vcard-rdf/3.0#" xmlns:vCard4="http://www.w3.org/2006/vcard/ns#" xmlns:bqbiol="http://biomodels.net/biology-qualifiers/" xmlns:bqmodel="http://biomodels.net/model-qualifiers/">
            <rdf:Description rdf:about="#meta_R_MNXR4458_i">
              <bqbiol:is>
                <rdf:Bag>
                  <rdf:li rdf:resource="https://identifiers.org/kegg.reaction/R03045"/>
                  <rdf:li rdf:resource="https://identifiers.org/ec-code/4.2.1.116"/>
                  <rdf:li rdf:resource="https://identifiers.org/ec-code/4.2.1.17"/>
                  <rdf:li rdf:resource="https://identifiers.org/bigg.reaction/PRPNCOAHYDm"/>
                  <rdf:li rdf:resource="https://identifiers.org/bigg.reaction/PRPNCOAHYDx"/>
                  <rdf:li rdf:resource="https://identifiers.org/brenda/BR49125"/>
                  <rdf:li rdf:resource="https://identifiers.org/biocyc/RXN-6383"/>
                  <rdf:li rdf:resource="https://identifiers.org/metanetx.reaction/MNXR4458"/>
                  <rdf:li rdf:resource="https://identifiers.org/rhea/26518"/>
                  <rdf:li rdf:resource="https://identifiers.org/rhea/26519"/>
                  <rdf:li rdf:resource="https://identifiers.org/rhea/26520"/>
                  <rdf:li rdf:resource="https://identifiers.org/rhea/26521"/>
                  <rdf:li rdf:resource="https://identifiers.org/seed.reaction/rxn02181"/>
                </rdf:Bag>
              </bqbiol:is>
            </rdf:Description>
          </rdf:RDF>
        </annotation>
        <listOfReactants>
          <speciesReference species="M_bigg_h2o_i" stoichiometry="1" constant="true"/>
          <speciesReference species="M_bigg_prpncoa_i" stoichiometry="1" constant="true"/>
        </listOfReactants>
        <listOfProducts>
          <speciesReference species="M_bigg_3hpcoa_i" stoichiometry="1" constant="true"/>
        </listOfProducts>
        <fbc:geneProductAssociation>
          <fbc:or>
            <fbc:geneProductRef fbc:geneProduct="G_MLBr_00120_i"/>
            <fbc:geneProductRef fbc:geneProduct="G_MLBr_01241_i"/>
            <fbc:geneProductRef fbc:geneProduct="G_MLBr_01724_i"/>
            <fbc:geneProductRef fbc:geneProduct="G_MLBr_02118_i"/>
            <fbc:geneProductRef fbc:geneProduct="G_MLBr_02161_i"/>
            <fbc:geneProductRef fbc:geneProduct="G_MLBr_02401_i"/>
            <fbc:geneProductRef fbc:geneProduct="G_MLBr_02402_i"/>
          </fbc:or>
        </fbc:geneProductAssociation>
      </reaction>
      <reaction metaid="meta_R_MNXR32735_i" sboTerm="SBO:0000176" id="R_MNXR32735_i" name="1 3-oxopropanoate + 1 L-glutamate = 1 beta-alanine zwitterion + 1 2-oxoglutarate" reversible="true" fast="false" fbc:lowerFluxBound="cobra_default_lb" fbc:upperFluxBound="cobra_default_ub">
        <notes>
          <html xmlns="http://www.w3.org/1999/xhtml">
            <p>BIGG: APAT2rm</p>
            <p>GENE_ASSOCIATION: MLBr_00485_i or MetaCyc_GJP6_497_MONOMER_i</p>
            <p>KEGG: R00908</p>
            <p>METACYC: RXN-2901</p>
            <p>MXNREF: MNXR32735</p>
            <p>RHEA: 30699, 30700, 30701, 30702</p>
            <p>SEED: rxn00657</p>
          </html>
        </notes>
        <annotation>
          <rdf:RDF xmlns:rdf="http://www.w3.org/1999/02/22-rdf-syntax-ns#" xmlns:dcterms="http://purl.org/dc/terms/" xmlns:vCard="http://www.w3.org/2001/vcard-rdf/3.0#" xmlns:vCard4="http://www.w3.org/2006/vcard/ns#" xmlns:bqbiol="http://biomodels.net/biology-qualifiers/" xmlns:bqmodel="http://biomodels.net/model-qualifiers/">
            <rdf:Description rdf:about="#meta_R_MNXR32735_i">
              <bqbiol:is>
                <rdf:Bag>
                  <rdf:li rdf:resource="https://identifiers.org/kegg.reaction/R00908"/>
                  <rdf:li rdf:resource="https://identifiers.org/ec-code/2.6.1.19"/>
                  <rdf:li rdf:resource="https://identifiers.org/ec-code/2.6.1.55"/>
                  <rdf:li rdf:resource="https://identifiers.org/bigg.reaction/APAT2rm"/>
                  <rdf:li rdf:resource="https://identifiers.org/biocyc/RXN-2901"/>
                  <rdf:li rdf:resource="https://identifiers.org/metanetx.reaction/MNXR32735"/>
                  <rdf:li rdf:resource="https://identifiers.org/rhea/30699"/>
                  <rdf:li rdf:resource="https://identifiers.org/rhea/30700"/>
                  <rdf:li rdf:resource="https://identifiers.org/rhea/30701"/>
                  <rdf:li rdf:resource="https://identifiers.org/rhea/30702"/>
                  <rdf:li rdf:resource="https://identifiers.org/seed.reaction/rxn00657"/>
                </rdf:Bag>
              </bqbiol:is>
            </rdf:Description>
          </rdf:RDF>
        </annotation>
        <listOfReactants>
          <speciesReference species="M_bigg_msa_i" stoichiometry="1" constant="true"/>
          <speciesReference species="M_bigg_glu_L_i" stoichiometry="1" constant="true"/>
        </listOfReactants>
        <listOfProducts>
          <speciesReference species="M_bigg_ala_B_i" stoichiometry="1" constant="true"/>
          <speciesReference species="M_bigg_akg_i" stoichiometry="1" constant="true"/>
        </listOfProducts>
        <fbc:geneProductAssociation>
          <fbc:or>
            <fbc:geneProductRef fbc:geneProduct="G_MLBr_00485_i"/>
            <fbc:geneProductRef fbc:geneProduct="G_MetaCyc_GJP6_497_MONOMER_i"/>
          </fbc:or>
        </fbc:geneProductAssociation>
      </reaction>
      <reaction metaid="meta_R_MNXR4088_i" sboTerm="SBO:0000176" id="R_MNXR4088_i" name="1 H(+) + 1 diphosphate(3-) + 1 AMP + 1 (R)-pantothenate = 1 beta-alanine zwitterion + 1 ATP + 1 (R)-pantoate" reversible="true" fast="false" fbc:lowerFluxBound="cobra_default_lb" fbc:upperFluxBound="cobra_default_ub">
        <notes>
          <html xmlns="http://www.w3.org/1999/xhtml">
            <p>BIGG: PANTS</p>
            <p>BIOPATH: RXN01474</p>
            <p>BRENDA: BR101</p>
            <p>GENE_ASSOCIATION: MLBr_00230_i or MetaCyc_GJP6_238_MONOMER_i</p>
            <p>KEGG: R02473</p>
            <p>METACYC: PANTOATE-BETA-ALANINE-LIG-RXN</p>
            <p>MXNREF: MNXR4088</p>
            <p>RHEA: 10912, 10913, 10914, 10915</p>
            <p>SEED: rxn01791</p>
            <p>UPA: UCR02473, UER00005</p>
          </html>
        </notes>
        <annotation>
          <rdf:RDF xmlns:rdf="http://www.w3.org/1999/02/22-rdf-syntax-ns#" xmlns:dcterms="http://purl.org/dc/terms/" xmlns:vCard="http://www.w3.org/2001/vcard-rdf/3.0#" xmlns:vCard4="http://www.w3.org/2006/vcard/ns#" xmlns:bqbiol="http://biomodels.net/biology-qualifiers/" xmlns:bqmodel="http://biomodels.net/model-qualifiers/">
            <rdf:Description rdf:about="#meta_R_MNXR4088_i">
              <bqbiol:is>
                <rdf:Bag>
                  <rdf:li rdf:resource="https://identifiers.org/kegg.reaction/R02473"/>
                  <rdf:li rdf:resource="https://identifiers.org/ec-code/6.3.2.1"/>
                  <rdf:li rdf:resource="https://identifiers.org/bigg.reaction/PANTS"/>
                  <rdf:li rdf:resource="https://identifiers.org/brenda/BR101"/>
                  <rdf:li rdf:resource="https://identifiers.org/biocyc/PANTOATE-BETA-ALANINE-LIG-RXN"/>
                  <rdf:li rdf:resource="https://identifiers.org/metanetx.reaction/MNXR4088"/>
                  <rdf:li rdf:resource="https://identifiers.org/rhea/10912"/>
                  <rdf:li rdf:resource="https://identifiers.org/rhea/10913"/>
                  <rdf:li rdf:resource="https://identifiers.org/rhea/10914"/>
                  <rdf:li rdf:resource="https://identifiers.org/rhea/10915"/>
                  <rdf:li rdf:resource="https://identifiers.org/seed.reaction/rxn01791"/>
                </rdf:Bag>
              </bqbiol:is>
            </rdf:Description>
          </rdf:RDF>
        </annotation>
        <listOfReactants>
          <speciesReference species="M_bigg_h_i" stoichiometry="1" constant="true"/>
          <speciesReference species="M_bigg_ppi_i" stoichiometry="1" constant="true"/>
          <speciesReference species="M_bigg_amp_i" stoichiometry="1" constant="true"/>
          <speciesReference species="M_bigg_pnto_R_i" stoichiometry="1" constant="true"/>
        </listOfReactants>
        <listOfProducts>
          <speciesReference species="M_bigg_ala_B_i" stoichiometry="1" constant="true"/>
          <speciesReference species="M_bigg_atp_i" stoichiometry="1" constant="true"/>
          <speciesReference species="M_bigg_pant_R_i" stoichiometry="1" constant="true"/>
        </listOfProducts>
        <fbc:geneProductAssociation>
          <fbc:or>
            <fbc:geneProductRef fbc:geneProduct="G_MLBr_00230_i"/>
            <fbc:geneProductRef fbc:geneProduct="G_MetaCyc_GJP6_238_MONOMER_i"/>
          </fbc:or>
        </fbc:geneProductAssociation>
      </reaction>
      <reaction metaid="meta_R_MNXR855_i" sboTerm="SBO:0000176" id="R_MNXR855_i" name="1 H(+) + 1 L-aspartate(1-) = 1 CO(2) + 1 beta-alanine zwitterion" reversible="true" fast="false" fbc:lowerFluxBound="cobra_default_lb" fbc:upperFluxBound="cobra_default_ub">
        <notes>
          <html xmlns="http://www.w3.org/1999/xhtml">
            <p>BIGG: ASP1DC</p>
            <p>BIOPATH: RXN00901</p>
            <p>BRENDA: BR272</p>
            <p>GENE_ASSOCIATION: MLBr_00231_i or MetaCyc_GJP6_239_MONOMER_i</p>
            <p>KEGG: R00489</p>
            <p>METACYC: ASPDECARBOX-RXN</p>
            <p>MXNREF: MNXR855</p>
            <p>RHEA: 19497, 19498, 19499, 19500</p>
            <p>SEED: rxn00346</p>
            <p>UPA: UCR00489, UER00002</p>
          </html>
        </notes>
        <annotation>
          <rdf:RDF xmlns:rdf="http://www.w3.org/1999/02/22-rdf-syntax-ns#" xmlns:dcterms="http://purl.org/dc/terms/" xmlns:vCard="http://www.w3.org/2001/vcard-rdf/3.0#" xmlns:vCard4="http://www.w3.org/2006/vcard/ns#" xmlns:bqbiol="http://biomodels.net/biology-qualifiers/" xmlns:bqmodel="http://biomodels.net/model-qualifiers/">
            <rdf:Description rdf:about="#meta_R_MNXR855_i">
              <bqbiol:is>
                <rdf:Bag>
                  <rdf:li rdf:resource="https://identifiers.org/kegg.reaction/R00489"/>
                  <rdf:li rdf:resource="https://identifiers.org/ec-code/4.1.1.11"/>
                  <rdf:li rdf:resource="https://identifiers.org/ec-code/4.1.1.15"/>
                  <rdf:li rdf:resource="https://identifiers.org/bigg.reaction/ASP1DC"/>
                  <rdf:li rdf:resource="https://identifiers.org/brenda/BR272"/>
                  <rdf:li rdf:resource="https://identifiers.org/biocyc/ASPDECARBOX-RXN"/>
                  <rdf:li rdf:resource="https://identifiers.org/metanetx.reaction/MNXR855"/>
                  <rdf:li rdf:resource="https://identifiers.org/rhea/19497"/>
                  <rdf:li rdf:resource="https://identifiers.org/rhea/19498"/>
                  <rdf:li rdf:resource="https://identifiers.org/rhea/19499"/>
                  <rdf:li rdf:resource="https://identifiers.org/rhea/19500"/>
                  <rdf:li rdf:resource="https://identifiers.org/seed.reaction/rxn00346"/>
                </rdf:Bag>
              </bqbiol:is>
            </rdf:Description>
          </rdf:RDF>
        </annotation>
        <listOfReactants>
          <speciesReference species="M_bigg_h_i" stoichiometry="1" constant="true"/>
          <speciesReference species="M_bigg_asp_L_i" stoichiometry="1" constant="true"/>
        </listOfReactants>
        <listOfProducts>
          <speciesReference species="M_bigg_co2_i" stoichiometry="1" constant="true"/>
          <speciesReference species="M_bigg_ala_B_i" stoichiometry="1" constant="true"/>
        </listOfProducts>
        <fbc:geneProductAssociation>
          <fbc:or>
            <fbc:geneProductRef fbc:geneProduct="G_MLBr_00231_i"/>
            <fbc:geneProductRef fbc:geneProduct="G_MetaCyc_GJP6_239_MONOMER_i"/>
          </fbc:or>
        </fbc:geneProductAssociation>
      </reaction>
      <reaction metaid="meta_R_MNXR938_i" sboTerm="SBO:0000176" id="R_MNXR938_i" name="1 H2O + 1 3-ammoniopropanal + 1 NAD(+) = 2 H(+) + 1 NADH(2-) + 1 beta-alanine zwitterion" reversible="true" fast="false" fbc:lowerFluxBound="cobra_default_lb" fbc:upperFluxBound="cobra_default_ub">
        <notes>
          <html xmlns="http://www.w3.org/1999/xhtml">
            <p>BIGG: BAMPPALDOX, BAMPPALDOXm</p>
            <p>BRENDA: BS371811</p>
            <p>GENE_ASSOCIATION: MLBr_02639_i</p>
            <p>KEGG: R00904</p>
            <p>METACYC: RXN-12332</p>
            <p>MXNREF: MNXR938</p>
            <p>RHEA: 30695, 30696, 30697, 30698</p>
            <p>SEED: rxn00653</p>
          </html>
        </notes>
        <annotation>
          <rdf:RDF xmlns:rdf="http://www.w3.org/1999/02/22-rdf-syntax-ns#" xmlns:dcterms="http://purl.org/dc/terms/" xmlns:vCard="http://www.w3.org/2001/vcard-rdf/3.0#" xmlns:vCard4="http://www.w3.org/2006/vcard/ns#" xmlns:bqbiol="http://biomodels.net/biology-qualifiers/" xmlns:bqmodel="http://biomodels.net/model-qualifiers/">
            <rdf:Description rdf:about="#meta_R_MNXR938_i">
              <bqbiol:is>
                <rdf:Bag>
                  <rdf:li rdf:resource="https://identifiers.org/kegg.reaction/R00904"/>
                  <rdf:li rdf:resource="https://identifiers.org/ec-code/1.2.1.8"/>
                  <rdf:li rdf:resource="https://identifiers.org/ec-code/1.2.1.5"/>
                  <rdf:li rdf:resource="https://identifiers.org/ec-code/1.2.1.3"/>
                  <rdf:li rdf:resource="https://identifiers.org/ec-code/1.2.1.19"/>
                  <rdf:li rdf:resource="https://identifiers.org/ec-code/1.2.1.-"/>
                  <rdf:li rdf:resource="https://identifiers.org/bigg.reaction/BAMPPALDOX"/>
                  <rdf:li rdf:resource="https://identifiers.org/bigg.reaction/BAMPPALDOXm"/>
                  <rdf:li rdf:resource="https://identifiers.org/brenda/BS371811"/>
                  <rdf:li rdf:resource="https://identifiers.org/biocyc/RXN-12332"/>
                  <rdf:li rdf:resource="https://identifiers.org/metanetx.reaction/MNXR938"/>
                  <rdf:li rdf:resource="https://identifiers.org/rhea/30695"/>
                  <rdf:li rdf:resource="https://identifiers.org/rhea/30696"/>
                  <rdf:li rdf:resource="https://identifiers.org/rhea/30697"/>
                  <rdf:li rdf:resource="https://identifiers.org/rhea/30698"/>
                  <rdf:li rdf:resource="https://identifiers.org/seed.reaction/rxn00653"/>
                </rdf:Bag>
              </bqbiol:is>
            </rdf:Description>
          </rdf:RDF>
        </annotation>
        <listOfReactants>
          <speciesReference species="M_bigg_h2o_i" stoichiometry="1" constant="true"/>
          <speciesReference species="M_bigg_aproa_i" stoichiometry="1" constant="true"/>
          <speciesReference species="M_bigg_nad_i" stoichiometry="1" constant="true"/>
        </listOfReactants>
        <listOfProducts>
          <speciesReference species="M_bigg_h_i" stoichiometry="2" constant="true"/>
          <speciesReference species="M_bigg_nadh_i" stoichiometry="1" constant="true"/>
          <speciesReference species="M_bigg_ala_B_i" stoichiometry="1" constant="true"/>
        </listOfProducts>
        <fbc:geneProductAssociation>
          <fbc:geneProductRef fbc:geneProduct="G_MLBr_02639_i"/>
        </fbc:geneProductAssociation>
      </reaction>
      <reaction metaid="meta_R_MNXR15372_i" sboTerm="SBO:0000176" id="R_MNXR15372_i" name="2 H(+) + 3 H2O + 3 NADP(+) + 1 hydrogen selenide = 5 H(+) + 1 selenous acid + 3 NADPH" reversible="true" fast="false" fbc:lowerFluxBound="cobra_default_lb" fbc:upperFluxBound="cobra_default_ub">
        <notes>
          <html xmlns="http://www.w3.org/1999/xhtml">
            <p>GENE_ASSOCIATION: MLBr_02703_i</p>
            <p>KEGG: R03596</p>
            <p>MXNREF: MNXR15372</p>
            <p>SEED: rxn02570, rxn11571</p>
          </html>
        </notes>
        <annotation>
          <rdf:RDF xmlns:rdf="http://www.w3.org/1999/02/22-rdf-syntax-ns#" xmlns:dcterms="http://purl.org/dc/terms/" xmlns:vCard="http://www.w3.org/2001/vcard-rdf/3.0#" xmlns:vCard4="http://www.w3.org/2006/vcard/ns#" xmlns:bqbiol="http://biomodels.net/biology-qualifiers/" xmlns:bqmodel="http://biomodels.net/model-qualifiers/">
            <rdf:Description rdf:about="#meta_R_MNXR15372_i">
              <bqbiol:is>
                <rdf:Bag>
                  <rdf:li rdf:resource="https://identifiers.org/kegg.reaction/R03596"/>
                  <rdf:li rdf:resource="https://identifiers.org/ec-code/1.8.1.9"/>
                  <rdf:li rdf:resource="https://identifiers.org/ec-code/1.8.1.2"/>
                  <rdf:li rdf:resource="https://identifiers.org/metanetx.reaction/MNXR15372"/>
                  <rdf:li rdf:resource="https://identifiers.org/seed.reaction/rxn02570"/>
                  <rdf:li rdf:resource="https://identifiers.org/seed.reaction/rxn11571"/>
                </rdf:Bag>
              </bqbiol:is>
            </rdf:Description>
          </rdf:RDF>
        </annotation>
        <listOfReactants>
          <speciesReference species="M_bigg_h2o_i" stoichiometry="3" constant="true"/>
          <speciesReference species="M_bigg_nadp_i" stoichiometry="3" constant="true"/>
          <speciesReference species="M_bigg_seln_i" stoichiometry="1" constant="true"/>
        </listOfReactants>
        <listOfProducts>
          <speciesReference species="M_bigg_h_i" stoichiometry="3" constant="true"/>
          <speciesReference species="M_MNXM1157_i" stoichiometry="1" constant="true"/>
          <speciesReference species="M_bigg_nadph_i" stoichiometry="3" constant="true"/>
        </listOfProducts>
        <fbc:geneProductAssociation>
          <fbc:geneProductRef fbc:geneProduct="G_MLBr_02703_i"/>
        </fbc:geneProductAssociation>
      </reaction>
      <reaction metaid="meta_R_MNXR59708_i" sboTerm="SBO:0000176" id="R_MNXR59708_i" name="1 diphosphate(3-) + 1 AMP + 1 Sem-tRNA(Met) = 1 L-selenomethionine + 1 ATP + 1 tRNA(Met)" reversible="true" fast="false" fbc:lowerFluxBound="cobra_default_lb" fbc:upperFluxBound="cobra_default_ub">
        <notes>
          <html xmlns="http://www.w3.org/1999/xhtml">
            <p>GENE_ASSOCIATION: MLBr_00238_i</p>
            <p>KEGG: R04773</p>
            <p>MXNREF: MNXR59708</p>
            <p>SEED: rxn06781</p>
          </html>
        </notes>
        <annotation>
          <rdf:RDF xmlns:rdf="http://www.w3.org/1999/02/22-rdf-syntax-ns#" xmlns:dcterms="http://purl.org/dc/terms/" xmlns:vCard="http://www.w3.org/2001/vcard-rdf/3.0#" xmlns:vCard4="http://www.w3.org/2006/vcard/ns#" xmlns:bqbiol="http://biomodels.net/biology-qualifiers/" xmlns:bqmodel="http://biomodels.net/model-qualifiers/">
            <rdf:Description rdf:about="#meta_R_MNXR59708_i">
              <bqbiol:is>
                <rdf:Bag>
                  <rdf:li rdf:resource="https://identifiers.org/kegg.reaction/R04773"/>
                  <rdf:li rdf:resource="https://identifiers.org/ec-code/6.1.1.10"/>
                  <rdf:li rdf:resource="https://identifiers.org/metanetx.reaction/MNXR59708"/>
                  <rdf:li rdf:resource="https://identifiers.org/seed.reaction/rxn06781"/>
                </rdf:Bag>
              </bqbiol:is>
            </rdf:Description>
          </rdf:RDF>
        </annotation>
        <listOfReactants>
          <speciesReference species="M_bigg_ppi_i" stoichiometry="1" constant="true"/>
          <speciesReference species="M_bigg_amp_i" stoichiometry="1" constant="true"/>
          <speciesReference species="M_MNXM81829_i" stoichiometry="1" constant="true"/>
        </listOfReactants>
        <listOfProducts>
          <speciesReference species="M_bigg_selmeth_i" stoichiometry="1" constant="true"/>
          <speciesReference species="M_bigg_atp_i" stoichiometry="1" constant="true"/>
          <speciesReference species="M_bigg_trnamet_i" stoichiometry="1" constant="true"/>
        </listOfProducts>
        <fbc:geneProductAssociation>
          <fbc:geneProductRef fbc:geneProduct="G_MLBr_00238_i"/>
        </fbc:geneProductAssociation>
      </reaction>
      <reaction metaid="meta_R_MNXR15849_i" sboTerm="SBO:0000176" id="R_MNXR15849_i" name="1 H(+) + 1 O-phosphonato-L-homoserine(2-) + 1 L-selenocysteine zwitterion = 1 H(+) + 1 L-selenocystathionine + 1 phosphate" reversible="true" fast="false" fbc:lowerFluxBound="cobra_default_lb" fbc:upperFluxBound="cobra_default_ub">
        <notes>
          <html xmlns="http://www.w3.org/1999/xhtml">
            <p>GENE_ASSOCIATION: MLBr_02394_i</p>
            <p>KEGG: R04944</p>
            <p>METACYC: RXN-12728</p>
            <p>MXNREF: MNXR15849</p>
            <p>SEED: rxn06820</p>
          </html>
        </notes>
        <annotation>
          <rdf:RDF xmlns:rdf="http://www.w3.org/1999/02/22-rdf-syntax-ns#" xmlns:dcterms="http://purl.org/dc/terms/" xmlns:vCard="http://www.w3.org/2001/vcard-rdf/3.0#" xmlns:vCard4="http://www.w3.org/2006/vcard/ns#" xmlns:bqbiol="http://biomodels.net/biology-qualifiers/" xmlns:bqmodel="http://biomodels.net/model-qualifiers/">
            <rdf:Description rdf:about="#meta_R_MNXR15849_i">
              <bqbiol:is>
                <rdf:Bag>
                  <rdf:li rdf:resource="https://identifiers.org/kegg.reaction/R04944"/>
                  <rdf:li rdf:resource="https://identifiers.org/ec-code/2.5.1.-"/>
                  <rdf:li rdf:resource="https://identifiers.org/ec-code/2.5.1.48"/>
                  <rdf:li rdf:resource="https://identifiers.org/biocyc/RXN-12728"/>
                  <rdf:li rdf:resource="https://identifiers.org/metanetx.reaction/MNXR15849"/>
                  <rdf:li rdf:resource="https://identifiers.org/seed.reaction/rxn06820"/>
                </rdf:Bag>
              </bqbiol:is>
            </rdf:Description>
          </rdf:RDF>
        </annotation>
        <listOfReactants>
          <speciesReference species="M_bigg_phom_i" stoichiometry="1" constant="true"/>
          <speciesReference species="M_bigg_selcys_i" stoichiometry="1" constant="true"/>
        </listOfReactants>
        <listOfProducts>
          <speciesReference species="M_bigg_selcyst_i" stoichiometry="1" constant="true"/>
          <speciesReference species="M_bigg_pi_i" stoichiometry="1" constant="true"/>
        </listOfProducts>
        <fbc:geneProductAssociation>
          <fbc:geneProductRef fbc:geneProduct="G_MLBr_02394_i"/>
        </fbc:geneProductAssociation>
      </reaction>
      <reaction metaid="meta_R_MNXR11613_i" sboTerm="SBO:0000176" id="R_MNXR11613_i" name="1 H(+) + 1 L-selenocystathionine + 1 succinate(2-) = 1 L-selenocysteine zwitterion + 1 O-succinyl-L-homoserinate(1-)" reversible="true" fast="false" fbc:lowerFluxBound="cobra_default_lb" fbc:upperFluxBound="cobra_default_ub">
        <notes>
          <html xmlns="http://www.w3.org/1999/xhtml">
            <p>BRENDA: BS375220</p>
            <p>GENE_ASSOCIATION: MLBr_02394_i</p>
            <p>KEGG: R04946</p>
            <p>MXNREF: MNXR11613</p>
          </html>
        </notes>
        <annotation>
          <rdf:RDF xmlns:rdf="http://www.w3.org/1999/02/22-rdf-syntax-ns#" xmlns:dcterms="http://purl.org/dc/terms/" xmlns:vCard="http://www.w3.org/2001/vcard-rdf/3.0#" xmlns:vCard4="http://www.w3.org/2006/vcard/ns#" xmlns:bqbiol="http://biomodels.net/biology-qualifiers/" xmlns:bqmodel="http://biomodels.net/model-qualifiers/">
            <rdf:Description rdf:about="#meta_R_MNXR11613_i">
              <bqbiol:is>
                <rdf:Bag>
                  <rdf:li rdf:resource="https://identifiers.org/kegg.reaction/R04946"/>
                  <rdf:li rdf:resource="https://identifiers.org/ec-code/2.5.1.48"/>
                  <rdf:li rdf:resource="https://identifiers.org/brenda/BS375220"/>
                  <rdf:li rdf:resource="https://identifiers.org/metanetx.reaction/MNXR11613"/>
                </rdf:Bag>
              </bqbiol:is>
            </rdf:Description>
          </rdf:RDF>
        </annotation>
        <listOfReactants>
          <speciesReference species="M_bigg_h_i" stoichiometry="1" constant="true"/>
          <speciesReference species="M_bigg_selcyst_i" stoichiometry="1" constant="true"/>
          <speciesReference species="M_bigg_succ_i" stoichiometry="1" constant="true"/>
        </listOfReactants>
        <listOfProducts>
          <speciesReference species="M_bigg_selcys_i" stoichiometry="1" constant="true"/>
          <speciesReference species="M_bigg_suchms_i" stoichiometry="1" constant="true"/>
        </listOfProducts>
        <fbc:geneProductAssociation>
          <fbc:geneProductRef fbc:geneProduct="G_MLBr_02394_i"/>
        </fbc:geneProductAssociation>
      </reaction>
      <reaction metaid="meta_R_MNXR57189_i" sboTerm="SBO:0000176" id="R_MNXR57189_i" name="1 H(+) + 1 L-alanine zwitterion + 1 an oxidized electron acceptor + 1 hydrogen selenide = 1 AH2 + 1 L-selenocysteine zwitterion" reversible="true" fast="false" fbc:lowerFluxBound="cobra_default_lb" fbc:upperFluxBound="cobra_default_ub">
        <notes>
          <html xmlns="http://www.w3.org/1999/xhtml">
            <p>BRENDA: BR48362</p>
            <p>GENE_ASSOCIATION: MLBr_00596_i or MLBr_00842_i</p>
            <p>KEGG: R03599</p>
            <p>METACYC: SELENOCYSTEINE-LYASE-RXN</p>
            <p>MXNREF: MNXR57189</p>
          </html>
        </notes>
        <annotation>
          <rdf:RDF xmlns:rdf="http://www.w3.org/1999/02/22-rdf-syntax-ns#" xmlns:dcterms="http://purl.org/dc/terms/" xmlns:vCard="http://www.w3.org/2001/vcard-rdf/3.0#" xmlns:vCard4="http://www.w3.org/2006/vcard/ns#" xmlns:bqbiol="http://biomodels.net/biology-qualifiers/" xmlns:bqmodel="http://biomodels.net/model-qualifiers/">
            <rdf:Description rdf:about="#meta_R_MNXR57189_i">
              <bqbiol:is>
                <rdf:Bag>
                  <rdf:li rdf:resource="https://identifiers.org/kegg.reaction/R03599"/>
                  <rdf:li rdf:resource="https://identifiers.org/ec-code/4.4.1.16"/>
                  <rdf:li rdf:resource="https://identifiers.org/brenda/BR48362"/>
                  <rdf:li rdf:resource="https://identifiers.org/biocyc/SELENOCYSTEINE-LYASE-RXN"/>
                  <rdf:li rdf:resource="https://identifiers.org/metanetx.reaction/MNXR57189"/>
                </rdf:Bag>
              </bqbiol:is>
            </rdf:Description>
          </rdf:RDF>
        </annotation>
        <listOfReactants>
          <speciesReference species="M_bigg_h_i" stoichiometry="1" constant="true"/>
          <speciesReference species="M_bigg_ala_L_i" stoichiometry="1" constant="true"/>
          <speciesReference species="M_MNXM90227_i" stoichiometry="1" constant="true"/>
          <speciesReference species="M_bigg_seln_i" stoichiometry="1" constant="true"/>
        </listOfReactants>
        <listOfProducts>
          <speciesReference species="M_MNXM24_i" stoichiometry="1" constant="true"/>
          <speciesReference species="M_bigg_selcys_i" stoichiometry="1" constant="true"/>
        </listOfProducts>
        <fbc:geneProductAssociation>
          <fbc:or>
            <fbc:geneProductRef fbc:geneProduct="G_MLBr_00596_i"/>
            <fbc:geneProductRef fbc:geneProduct="G_MLBr_00842_i"/>
          </fbc:or>
        </fbc:geneProductAssociation>
      </reaction>
      <reaction metaid="meta_R_MNXR61123_i" sboTerm="SBO:0000176" id="R_MNXR61123_i" name="1 H2O + 1 Se-methyl-L-selenocysteine zwitterion = 1 NH4(+) + 1 pyruvate + 1 methylselenol" reversible="true" fast="false" fbc:lowerFluxBound="cobra_default_lb" fbc:upperFluxBound="cobra_default_ub">
        <notes>
          <html xmlns="http://www.w3.org/1999/xhtml">
            <p>GENE_ASSOCIATION: MLBr_00596_i or MLBr_00842_i</p>
            <p>KEGG: R09366</p>
            <p>MXNREF: MNXR61123</p>
          </html>
        </notes>
        <annotation>
          <rdf:RDF xmlns:rdf="http://www.w3.org/1999/02/22-rdf-syntax-ns#" xmlns:dcterms="http://purl.org/dc/terms/" xmlns:vCard="http://www.w3.org/2001/vcard-rdf/3.0#" xmlns:vCard4="http://www.w3.org/2006/vcard/ns#" xmlns:bqbiol="http://biomodels.net/biology-qualifiers/" xmlns:bqmodel="http://biomodels.net/model-qualifiers/">
            <rdf:Description rdf:about="#meta_R_MNXR61123_i">
              <bqbiol:is>
                <rdf:Bag>
                  <rdf:li rdf:resource="https://identifiers.org/kegg.reaction/R09366"/>
                  <rdf:li rdf:resource="https://identifiers.org/ec-code/4.4.1.16"/>
                  <rdf:li rdf:resource="https://identifiers.org/metanetx.reaction/MNXR61123"/>
                </rdf:Bag>
              </bqbiol:is>
            </rdf:Description>
          </rdf:RDF>
        </annotation>
        <listOfReactants>
          <speciesReference species="M_bigg_h2o_i" stoichiometry="1" constant="true"/>
          <speciesReference species="M_MNXM2429_i" stoichiometry="1" constant="true"/>
        </listOfReactants>
        <listOfProducts>
          <speciesReference species="M_bigg_nh3_i" stoichiometry="1" constant="true"/>
          <speciesReference species="M_bigg_pyr_i" stoichiometry="1" constant="true"/>
          <speciesReference species="M_MNXM5818_i" stoichiometry="1" constant="true"/>
        </listOfProducts>
        <fbc:geneProductAssociation>
          <fbc:or>
            <fbc:geneProductRef fbc:geneProduct="G_MLBr_00596_i"/>
            <fbc:geneProductRef fbc:geneProduct="G_MLBr_00842_i"/>
          </fbc:or>
        </fbc:geneProductAssociation>
      </reaction>
      <reaction metaid="meta_R_MNXR15847_i" sboTerm="SBO:0000176" id="R_MNXR15847_i" name="2 H(+) + 1 NH4(+) + 1 pyruvate + 1 selenohomocysteine = 2 H(+) + 1 L-selenocystathionine + 1 H2O" reversible="true" fast="false" fbc:lowerFluxBound="cobra_default_lb" fbc:upperFluxBound="cobra_default_ub">
        <notes>
          <html xmlns="http://www.w3.org/1999/xhtml">
            <p>GENE_ASSOCIATION: MLBr_01794_i</p>
            <p>KEGG: R04941</p>
            <p>METACYC: RXN-12729</p>
            <p>MXNREF: MNXR15847</p>
            <p>SEED: rxn03379</p>
          </html>
        </notes>
        <annotation>
          <rdf:RDF xmlns:rdf="http://www.w3.org/1999/02/22-rdf-syntax-ns#" xmlns:dcterms="http://purl.org/dc/terms/" xmlns:vCard="http://www.w3.org/2001/vcard-rdf/3.0#" xmlns:vCard4="http://www.w3.org/2006/vcard/ns#" xmlns:bqbiol="http://biomodels.net/biology-qualifiers/" xmlns:bqmodel="http://biomodels.net/model-qualifiers/">
            <rdf:Description rdf:about="#meta_R_MNXR15847_i">
              <bqbiol:is>
                <rdf:Bag>
                  <rdf:li rdf:resource="https://identifiers.org/kegg.reaction/R04941"/>
                  <rdf:li rdf:resource="https://identifiers.org/ec-code/4.4.1.8"/>
                  <rdf:li rdf:resource="https://identifiers.org/biocyc/RXN-12729"/>
                  <rdf:li rdf:resource="https://identifiers.org/metanetx.reaction/MNXR15847"/>
                  <rdf:li rdf:resource="https://identifiers.org/seed.reaction/rxn03379"/>
                </rdf:Bag>
              </bqbiol:is>
            </rdf:Description>
          </rdf:RDF>
        </annotation>
        <listOfReactants>
          <speciesReference species="M_bigg_nh3_i" stoichiometry="1" constant="true"/>
          <speciesReference species="M_bigg_pyr_i" stoichiometry="1" constant="true"/>
          <speciesReference species="M_bigg_selhcys_i" stoichiometry="1" constant="true"/>
        </listOfReactants>
        <listOfProducts>
          <speciesReference species="M_bigg_selcyst_i" stoichiometry="1" constant="true"/>
          <speciesReference species="M_bigg_h2o_i" stoichiometry="1" constant="true"/>
        </listOfProducts>
        <fbc:geneProductAssociation>
          <fbc:geneProductRef fbc:geneProduct="G_MLBr_01794_i"/>
        </fbc:geneProductAssociation>
      </reaction>
      <reaction metaid="meta_R_MNXR61122_i" sboTerm="SBO:0000176" id="R_MNXR61122_i" name="5 H(+) + 1 L-selenomethionine + 1 tetrahydropteroyltri-L-glutamate(4-) = 5 H(+) + 1 selenohomocysteine + 1 5-methyltetrahydropteroyltri-L-glutamate(4-)" reversible="true" fast="false" fbc:lowerFluxBound="cobra_default_lb" fbc:upperFluxBound="cobra_default_ub">
        <notes>
          <html xmlns="http://www.w3.org/1999/xhtml">
            <p>GENE_ASSOCIATION: MLBr_00961_i or MLBr_01307_i or MetaCyc_GJP6_978_MONOMER_i</p>
            <p>KEGG: R09365</p>
            <p>METACYC: RXN-12730</p>
            <p>MXNREF: MNXR61122</p>
          </html>
        </notes>
        <annotation>
          <rdf:RDF xmlns:rdf="http://www.w3.org/1999/02/22-rdf-syntax-ns#" xmlns:dcterms="http://purl.org/dc/terms/" xmlns:vCard="http://www.w3.org/2001/vcard-rdf/3.0#" xmlns:vCard4="http://www.w3.org/2006/vcard/ns#" xmlns:bqbiol="http://biomodels.net/biology-qualifiers/" xmlns:bqmodel="http://biomodels.net/model-qualifiers/">
            <rdf:Description rdf:about="#meta_R_MNXR61122_i">
              <bqbiol:is>
                <rdf:Bag>
                  <rdf:li rdf:resource="https://identifiers.org/kegg.reaction/R09365"/>
                  <rdf:li rdf:resource="https://identifiers.org/ec-code/2.1.1.13"/>
                  <rdf:li rdf:resource="https://identifiers.org/ec-code/2.1.1.14"/>
                  <rdf:li rdf:resource="https://identifiers.org/biocyc/RXN-12730"/>
                  <rdf:li rdf:resource="https://identifiers.org/metanetx.reaction/MNXR61122"/>
                </rdf:Bag>
              </bqbiol:is>
            </rdf:Description>
          </rdf:RDF>
        </annotation>
        <listOfReactants>
          <speciesReference species="M_bigg_selmeth_i" stoichiometry="1" constant="true"/>
          <speciesReference species="M_MNXM2563_i" stoichiometry="1" constant="true"/>
        </listOfReactants>
        <listOfProducts>
          <speciesReference species="M_bigg_selhcys_i" stoichiometry="1" constant="true"/>
          <speciesReference species="M_MNXM2623_i" stoichiometry="1" constant="true"/>
        </listOfProducts>
        <fbc:geneProductAssociation>
          <fbc:or>
            <fbc:geneProductRef fbc:geneProduct="G_MLBr_00961_i"/>
            <fbc:geneProductRef fbc:geneProduct="G_MLBr_01307_i"/>
            <fbc:geneProductRef fbc:geneProduct="G_MetaCyc_GJP6_978_MONOMER_i"/>
          </fbc:or>
        </fbc:geneProductAssociation>
      </reaction>
      <reaction metaid="meta_R_MNXR61128_i" sboTerm="SBO:0000176" id="R_MNXR61128_i" name="2 H2O + 2 NADP(+) + 1 methylselenol = 2 H(+) + 1 Methylselenic acid + 2 NADPH" reversible="true" fast="false" fbc:lowerFluxBound="cobra_default_lb" fbc:upperFluxBound="cobra_default_ub">
        <notes>
          <html xmlns="http://www.w3.org/1999/xhtml">
            <p>GENE_ASSOCIATION: MLBr_02703_i</p>
            <p>KEGG: R09372</p>
            <p>MXNREF: MNXR61128</p>
          </html>
        </notes>
        <annotation>
          <rdf:RDF xmlns:rdf="http://www.w3.org/1999/02/22-rdf-syntax-ns#" xmlns:dcterms="http://purl.org/dc/terms/" xmlns:vCard="http://www.w3.org/2001/vcard-rdf/3.0#" xmlns:vCard4="http://www.w3.org/2006/vcard/ns#" xmlns:bqbiol="http://biomodels.net/biology-qualifiers/" xmlns:bqmodel="http://biomodels.net/model-qualifiers/">
            <rdf:Description rdf:about="#meta_R_MNXR61128_i">
              <bqbiol:is>
                <rdf:Bag>
                  <rdf:li rdf:resource="https://identifiers.org/kegg.reaction/R09372"/>
                  <rdf:li rdf:resource="https://identifiers.org/ec-code/1.8.1.9"/>
                  <rdf:li rdf:resource="https://identifiers.org/metanetx.reaction/MNXR61128"/>
                </rdf:Bag>
              </bqbiol:is>
            </rdf:Description>
          </rdf:RDF>
        </annotation>
        <listOfReactants>
          <speciesReference species="M_bigg_h2o_i" stoichiometry="2" constant="true"/>
          <speciesReference species="M_bigg_nadp_i" stoichiometry="2" constant="true"/>
          <speciesReference species="M_MNXM5818_i" stoichiometry="1" constant="true"/>
        </listOfReactants>
        <listOfProducts>
          <speciesReference species="M_bigg_h_i" stoichiometry="2" constant="true"/>
          <speciesReference species="M_MNXM19347_i" stoichiometry="1" constant="true"/>
          <speciesReference species="M_bigg_nadph_i" stoichiometry="2" constant="true"/>
        </listOfProducts>
        <fbc:geneProductAssociation>
          <fbc:geneProductRef fbc:geneProduct="G_MLBr_02703_i"/>
        </fbc:geneProductAssociation>
      </reaction>
      <reaction metaid="meta_R_MNXR55986_i" sboTerm="SBO:0000176" id="R_MNXR55986_i" name="1 H(+) + 1 UDP-N-acetylmuramoyl-L-alaninate(3-) + 1 ADP + 1 phosphate = 1 ATP + 1 L-alanine zwitterion + 1 UDP-N-acetyl-alpha-D-muramate" reversible="true" fast="false" fbc:lowerFluxBound="cobra_default_lb" fbc:upperFluxBound="cobra_default_ub">
        <notes>
          <html xmlns="http://www.w3.org/1999/xhtml">
            <p>BIGG: UAMAS</p>
            <p>BRENDA: BR124</p>
            <p>GENE_ASSOCIATION: MLBr_00915_i or MetaCyc_GJP6_932_MONOMER_i</p>
            <p>KEGG: R03193</p>
            <p>METACYC: UDP-NACMUR-ALA-LIG-RXN</p>
            <p>MXNREF: MNXR55986</p>
            <p>RHEA: 23372, 23373, 23374, 23375</p>
            <p>SEED: rxn02286, rxn11251</p>
          </html>
        </notes>
        <annotation>
          <rdf:RDF xmlns:rdf="http://www.w3.org/1999/02/22-rdf-syntax-ns#" xmlns:dcterms="http://purl.org/dc/terms/" xmlns:vCard="http://www.w3.org/2001/vcard-rdf/3.0#" xmlns:vCard4="http://www.w3.org/2006/vcard/ns#" xmlns:bqbiol="http://biomodels.net/biology-qualifiers/" xmlns:bqmodel="http://biomodels.net/model-qualifiers/">
            <rdf:Description rdf:about="#meta_R_MNXR55986_i">
              <bqbiol:is>
                <rdf:Bag>
                  <rdf:li rdf:resource="https://identifiers.org/kegg.reaction/R03193"/>
                  <rdf:li rdf:resource="https://identifiers.org/ec-code/6.3.2.8"/>
                  <rdf:li rdf:resource="https://identifiers.org/bigg.reaction/UAMAS"/>
                  <rdf:li rdf:resource="https://identifiers.org/brenda/BR124"/>
                  <rdf:li rdf:resource="https://identifiers.org/biocyc/UDP-NACMUR-ALA-LIG-RXN"/>
                  <rdf:li rdf:resource="https://identifiers.org/metanetx.reaction/MNXR55986"/>
                  <rdf:li rdf:resource="https://identifiers.org/rhea/23372"/>
                  <rdf:li rdf:resource="https://identifiers.org/rhea/23373"/>
                  <rdf:li rdf:resource="https://identifiers.org/rhea/23374"/>
                  <rdf:li rdf:resource="https://identifiers.org/rhea/23375"/>
                  <rdf:li rdf:resource="https://identifiers.org/seed.reaction/rxn02286"/>
                  <rdf:li rdf:resource="https://identifiers.org/seed.reaction/rxn11251"/>
                </rdf:Bag>
              </bqbiol:is>
            </rdf:Description>
          </rdf:RDF>
        </annotation>
        <listOfReactants>
          <speciesReference species="M_bigg_h_i" stoichiometry="1" constant="true"/>
          <speciesReference species="M_bigg_uama_i" stoichiometry="1" constant="true"/>
          <speciesReference species="M_bigg_adp_i" stoichiometry="1" constant="true"/>
          <speciesReference species="M_bigg_pi_i" stoichiometry="1" constant="true"/>
        </listOfReactants>
        <listOfProducts>
          <speciesReference species="M_bigg_atp_i" stoichiometry="1" constant="true"/>
          <speciesReference species="M_bigg_ala_L_i" stoichiometry="1" constant="true"/>
          <speciesReference species="M_bigg_uamr_i" stoichiometry="1" constant="true"/>
        </listOfProducts>
        <fbc:geneProductAssociation>
          <fbc:or>
            <fbc:geneProductRef fbc:geneProduct="G_MLBr_00915_i"/>
            <fbc:geneProductRef fbc:geneProduct="G_MetaCyc_GJP6_932_MONOMER_i"/>
          </fbc:or>
        </fbc:geneProductAssociation>
      </reaction>
      <reaction metaid="meta_R_MNXR5205_i" sboTerm="SBO:0000176" id="R_MNXR5205_i" name="1 H(+) + 1 ADP + 1 phosphate + 1 UDP-N-acetylmuramoyl-L-alanyl-D-glutamate(4-) = 1 UDP-N-acetylmuramoyl-L-alaninate(3-) + 1 ATP + 1 D-glutamate" reversible="true" fast="false" fbc:lowerFluxBound="cobra_default_lb" fbc:upperFluxBound="cobra_default_ub">
        <notes>
          <html xmlns="http://www.w3.org/1999/xhtml">
            <p>BIGG: UAMAGS</p>
            <p>BRENDA: BR125, BS398808</p>
            <p>GENE_ASSOCIATION: MLBr_00912_i or MetaCyc_GJP6_929_MONOMER_i</p>
            <p>KEGG: R02783</p>
            <p>METACYC: UDP-NACMURALA-GLU-LIG-RXN</p>
            <p>MXNREF: MNXR5205</p>
            <p>RHEA: 16429, 16430, 16431, 16432</p>
            <p>SEED: rxn02008, rxn11252</p>
          </html>
        </notes>
        <annotation>
          <rdf:RDF xmlns:rdf="http://www.w3.org/1999/02/22-rdf-syntax-ns#" xmlns:dcterms="http://purl.org/dc/terms/" xmlns:vCard="http://www.w3.org/2001/vcard-rdf/3.0#" xmlns:vCard4="http://www.w3.org/2006/vcard/ns#" xmlns:bqbiol="http://biomodels.net/biology-qualifiers/" xmlns:bqmodel="http://biomodels.net/model-qualifiers/">
            <rdf:Description rdf:about="#meta_R_MNXR5205_i">
              <bqbiol:is>
                <rdf:Bag>
                  <rdf:li rdf:resource="https://identifiers.org/kegg.reaction/R02783"/>
                  <rdf:li rdf:resource="https://identifiers.org/ec-code/6.3.2.9"/>
                  <rdf:li rdf:resource="https://identifiers.org/bigg.reaction/UAMAGS"/>
                  <rdf:li rdf:resource="https://identifiers.org/brenda/BR125"/>
                  <rdf:li rdf:resource="https://identifiers.org/brenda/BS398808"/>
                  <rdf:li rdf:resource="https://identifiers.org/biocyc/UDP-NACMURALA-GLU-LIG-RXN"/>
                  <rdf:li rdf:resource="https://identifiers.org/metanetx.reaction/MNXR5205"/>
                  <rdf:li rdf:resource="https://identifiers.org/rhea/16429"/>
                  <rdf:li rdf:resource="https://identifiers.org/rhea/16430"/>
                  <rdf:li rdf:resource="https://identifiers.org/rhea/16431"/>
                  <rdf:li rdf:resource="https://identifiers.org/rhea/16432"/>
                  <rdf:li rdf:resource="https://identifiers.org/seed.reaction/rxn02008"/>
                  <rdf:li rdf:resource="https://identifiers.org/seed.reaction/rxn11252"/>
                </rdf:Bag>
              </bqbiol:is>
            </rdf:Description>
          </rdf:RDF>
        </annotation>
        <listOfReactants>
          <speciesReference species="M_bigg_h_i" stoichiometry="1" constant="true"/>
          <speciesReference species="M_bigg_adp_i" stoichiometry="1" constant="true"/>
          <speciesReference species="M_bigg_pi_i" stoichiometry="1" constant="true"/>
          <speciesReference species="M_bigg_uamag_i" stoichiometry="1" constant="true"/>
        </listOfReactants>
        <listOfProducts>
          <speciesReference species="M_bigg_uama_i" stoichiometry="1" constant="true"/>
          <speciesReference species="M_bigg_atp_i" stoichiometry="1" constant="true"/>
          <speciesReference species="M_bigg_glu_D_i" stoichiometry="1" constant="true"/>
        </listOfProducts>
        <fbc:geneProductAssociation>
          <fbc:or>
            <fbc:geneProductRef fbc:geneProduct="G_MLBr_00912_i"/>
            <fbc:geneProductRef fbc:geneProduct="G_MetaCyc_GJP6_929_MONOMER_i"/>
          </fbc:or>
        </fbc:geneProductAssociation>
      </reaction>
      <reaction metaid="meta_R_MNXR31606_i" sboTerm="SBO:0000176" id="R_MNXR31606_i" name="1 L-glutamate = 1 D-glutamate" reversible="true" fast="false" fbc:lowerFluxBound="cobra_default_lb" fbc:upperFluxBound="cobra_default_ub">
        <notes>
          <html xmlns="http://www.w3.org/1999/xhtml">
            <p>BIGG: GLUR</p>
            <p>BRENDA: BR171</p>
            <p>GENE_ASSOCIATION: MLBr_01172_i or MetaCyc_GJP6_1193_MONOMER_i</p>
            <p>KEGG: R00260</p>
            <p>METACYC: GLUTRACE-RXN</p>
            <p>MXNREF: MNXR31606</p>
            <p>RHEA: 12813, 12814, 12815, 12816</p>
            <p>SEED: rxn00193</p>
          </html>
        </notes>
        <annotation>
          <rdf:RDF xmlns:rdf="http://www.w3.org/1999/02/22-rdf-syntax-ns#" xmlns:dcterms="http://purl.org/dc/terms/" xmlns:vCard="http://www.w3.org/2001/vcard-rdf/3.0#" xmlns:vCard4="http://www.w3.org/2006/vcard/ns#" xmlns:bqbiol="http://biomodels.net/biology-qualifiers/" xmlns:bqmodel="http://biomodels.net/model-qualifiers/">
            <rdf:Description rdf:about="#meta_R_MNXR31606_i">
              <bqbiol:is>
                <rdf:Bag>
                  <rdf:li rdf:resource="https://identifiers.org/kegg.reaction/R00260"/>
                  <rdf:li rdf:resource="https://identifiers.org/ec-code/5.1.1.3"/>
                  <rdf:li rdf:resource="https://identifiers.org/bigg.reaction/GLUR"/>
                  <rdf:li rdf:resource="https://identifiers.org/brenda/BR171"/>
                  <rdf:li rdf:resource="https://identifiers.org/biocyc/GLUTRACE-RXN"/>
                  <rdf:li rdf:resource="https://identifiers.org/metanetx.reaction/MNXR31606"/>
                  <rdf:li rdf:resource="https://identifiers.org/rhea/12813"/>
                  <rdf:li rdf:resource="https://identifiers.org/rhea/12814"/>
                  <rdf:li rdf:resource="https://identifiers.org/rhea/12815"/>
                  <rdf:li rdf:resource="https://identifiers.org/rhea/12816"/>
                  <rdf:li rdf:resource="https://identifiers.org/seed.reaction/rxn00193"/>
                </rdf:Bag>
              </bqbiol:is>
            </rdf:Description>
          </rdf:RDF>
        </annotation>
        <listOfReactants>
          <speciesReference species="M_bigg_glu_L_i" stoichiometry="1" constant="true"/>
        </listOfReactants>
        <listOfProducts>
          <speciesReference species="M_bigg_glu_D_i" stoichiometry="1" constant="true"/>
        </listOfProducts>
        <fbc:geneProductAssociation>
          <fbc:or>
            <fbc:geneProductRef fbc:geneProduct="G_MLBr_01172_i"/>
            <fbc:geneProductRef fbc:geneProduct="G_MetaCyc_GJP6_1193_MONOMER_i"/>
          </fbc:or>
        </fbc:geneProductAssociation>
      </reaction>
      <reaction metaid="meta_R_MNXR1771_i" sboTerm="SBO:0000176" id="R_MNXR1771_i" name="1 NH4(+) + 1 5-amino-2-oxopentanoic acid zwitterion + 1 hydrogen peroxide = 1 D-ornithinium(1+) + 1 H2O + 1 dioxygen" reversible="true" fast="false" fbc:lowerFluxBound="cobra_default_lb" fbc:upperFluxBound="cobra_default_ub">
        <notes>
          <html xmlns="http://www.w3.org/1999/xhtml">
            <p>BIGG: DORNOp</p>
            <p>BRENDA: BS259045</p>
            <p>GENE_ASSOCIATION: MLBr_02011_i</p>
            <p>KEGG: R02457</p>
            <p>MXNREF: MNXR1771</p>
          </html>
        </notes>
        <annotation>
          <rdf:RDF xmlns:rdf="http://www.w3.org/1999/02/22-rdf-syntax-ns#" xmlns:dcterms="http://purl.org/dc/terms/" xmlns:vCard="http://www.w3.org/2001/vcard-rdf/3.0#" xmlns:vCard4="http://www.w3.org/2006/vcard/ns#" xmlns:bqbiol="http://biomodels.net/biology-qualifiers/" xmlns:bqmodel="http://biomodels.net/model-qualifiers/">
            <rdf:Description rdf:about="#meta_R_MNXR1771_i">
              <bqbiol:is>
                <rdf:Bag>
                  <rdf:li rdf:resource="https://identifiers.org/kegg.reaction/R02457"/>
                  <rdf:li rdf:resource="https://identifiers.org/ec-code/1.4.3.3"/>
                  <rdf:li rdf:resource="https://identifiers.org/bigg.reaction/DORNOp"/>
                  <rdf:li rdf:resource="https://identifiers.org/brenda/BS259045"/>
                  <rdf:li rdf:resource="https://identifiers.org/metanetx.reaction/MNXR1771"/>
                </rdf:Bag>
              </bqbiol:is>
            </rdf:Description>
          </rdf:RDF>
        </annotation>
        <listOfReactants>
          <speciesReference species="M_bigg_nh3_i" stoichiometry="1" constant="true"/>
          <speciesReference species="M_bigg_5a2opntn_i" stoichiometry="1" constant="true"/>
          <speciesReference species="M_bigg_h2o2_i" stoichiometry="1" constant="true"/>
        </listOfReactants>
        <listOfProducts>
          <speciesReference species="M_bigg_orn_D_i" stoichiometry="1" constant="true"/>
          <speciesReference species="M_bigg_h2o_i" stoichiometry="1" constant="true"/>
          <speciesReference species="M_bigg_o2_i" stoichiometry="1" constant="true"/>
        </listOfProducts>
        <fbc:geneProductAssociation>
          <fbc:geneProductRef fbc:geneProduct="G_MLBr_02011_i"/>
        </fbc:geneProductAssociation>
      </reaction>
      <reaction metaid="meta_R_MNXR1435_i" sboTerm="SBO:0000176" id="R_MNXR1435_i" name="1 D-argininium(1+) + 1 H2O + 1 dioxygen = 1 5-guanidino-2-oxopentanoate + 1 NH4(+) + 1 hydrogen peroxide" reversible="true" fast="false" fbc:lowerFluxBound="cobra_default_lb" fbc:upperFluxBound="cobra_default_ub">
        <notes>
          <html xmlns="http://www.w3.org/1999/xhtml">
            <p>BIGG: DARGOp</p>
            <p>BRENDA: BS259065</p>
            <p>GENE_ASSOCIATION: MLBr_02011_i</p>
            <p>KEGG: R02923</p>
            <p>MXNREF: MNXR1435</p>
          </html>
        </notes>
        <annotation>
          <rdf:RDF xmlns:rdf="http://www.w3.org/1999/02/22-rdf-syntax-ns#" xmlns:dcterms="http://purl.org/dc/terms/" xmlns:vCard="http://www.w3.org/2001/vcard-rdf/3.0#" xmlns:vCard4="http://www.w3.org/2006/vcard/ns#" xmlns:bqbiol="http://biomodels.net/biology-qualifiers/" xmlns:bqmodel="http://biomodels.net/model-qualifiers/">
            <rdf:Description rdf:about="#meta_R_MNXR1435_i">
              <bqbiol:is>
                <rdf:Bag>
                  <rdf:li rdf:resource="https://identifiers.org/kegg.reaction/R02923"/>
                  <rdf:li rdf:resource="https://identifiers.org/ec-code/1.4.3.3"/>
                  <rdf:li rdf:resource="https://identifiers.org/bigg.reaction/DARGOp"/>
                  <rdf:li rdf:resource="https://identifiers.org/brenda/BS259065"/>
                  <rdf:li rdf:resource="https://identifiers.org/metanetx.reaction/MNXR1435"/>
                </rdf:Bag>
              </bqbiol:is>
            </rdf:Description>
          </rdf:RDF>
        </annotation>
        <listOfReactants>
          <speciesReference species="M_bigg_arg_D_i" stoichiometry="1" constant="true"/>
          <speciesReference species="M_bigg_h2o_i" stoichiometry="1" constant="true"/>
          <speciesReference species="M_bigg_o2_i" stoichiometry="1" constant="true"/>
        </listOfReactants>
        <listOfProducts>
          <speciesReference species="M_bigg_5g2oxpt_i" stoichiometry="1" constant="true"/>
          <speciesReference species="M_bigg_nh3_i" stoichiometry="1" constant="true"/>
          <speciesReference species="M_bigg_h2o2_i" stoichiometry="1" constant="true"/>
        </listOfProducts>
        <fbc:geneProductAssociation>
          <fbc:geneProductRef fbc:geneProduct="G_MLBr_02011_i"/>
        </fbc:geneProductAssociation>
      </reaction>
      <reaction metaid="meta_R_MNXR614_i" sboTerm="SBO:0000176" id="R_MNXR614_i" name="1 H(+) + 1 D-alanyl-D-alanine + 1 ADP + 1 phosphate = 2 D-alanine zwitterion + 1 ATP" reversible="true" fast="false" fbc:lowerFluxBound="cobra_default_lb" fbc:upperFluxBound="cobra_default_ub">
        <notes>
          <html xmlns="http://www.w3.org/1999/xhtml">
            <p>BIGG: ALAALAr</p>
            <p>BRENDA: BR120</p>
            <p>GENE_ASSOCIATION: MLBr_01678_i or MetaCyc_GJP6_1712_MONOMER_i</p>
            <p>KEGG: R01150</p>
            <p>METACYC: DALADALALIG-RXN</p>
            <p>MXNREF: MNXR614</p>
            <p>RHEA: 11224, 11225, 11226, 11227</p>
            <p>SEED: rxn00851</p>
          </html>
        </notes>
        <annotation>
          <rdf:RDF xmlns:rdf="http://www.w3.org/1999/02/22-rdf-syntax-ns#" xmlns:dcterms="http://purl.org/dc/terms/" xmlns:vCard="http://www.w3.org/2001/vcard-rdf/3.0#" xmlns:vCard4="http://www.w3.org/2006/vcard/ns#" xmlns:bqbiol="http://biomodels.net/biology-qualifiers/" xmlns:bqmodel="http://biomodels.net/model-qualifiers/">
            <rdf:Description rdf:about="#meta_R_MNXR614_i">
              <bqbiol:is>
                <rdf:Bag>
                  <rdf:li rdf:resource="https://identifiers.org/kegg.reaction/R01150"/>
                  <rdf:li rdf:resource="https://identifiers.org/ec-code/6.3.2.4"/>
                  <rdf:li rdf:resource="https://identifiers.org/bigg.reaction/ALAALAr"/>
                  <rdf:li rdf:resource="https://identifiers.org/brenda/BR120"/>
                  <rdf:li rdf:resource="https://identifiers.org/biocyc/DALADALALIG-RXN"/>
                  <rdf:li rdf:resource="https://identifiers.org/metanetx.reaction/MNXR614"/>
                  <rdf:li rdf:resource="https://identifiers.org/rhea/11224"/>
                  <rdf:li rdf:resource="https://identifiers.org/rhea/11225"/>
                  <rdf:li rdf:resource="https://identifiers.org/rhea/11226"/>
                  <rdf:li rdf:resource="https://identifiers.org/rhea/11227"/>
                  <rdf:li rdf:resource="https://identifiers.org/seed.reaction/rxn00851"/>
                </rdf:Bag>
              </bqbiol:is>
            </rdf:Description>
          </rdf:RDF>
        </annotation>
        <listOfReactants>
          <speciesReference species="M_bigg_h_i" stoichiometry="1" constant="true"/>
          <speciesReference species="M_bigg_alaala_i" stoichiometry="1" constant="true"/>
          <speciesReference species="M_bigg_adp_i" stoichiometry="1" constant="true"/>
          <speciesReference species="M_bigg_pi_i" stoichiometry="1" constant="true"/>
        </listOfReactants>
        <listOfProducts>
          <speciesReference species="M_bigg_ala_D_i" stoichiometry="2" constant="true"/>
          <speciesReference species="M_bigg_atp_i" stoichiometry="1" constant="true"/>
        </listOfProducts>
        <fbc:geneProductAssociation>
          <fbc:or>
            <fbc:geneProductRef fbc:geneProduct="G_MLBr_01678_i"/>
            <fbc:geneProductRef fbc:geneProduct="G_MetaCyc_GJP6_1712_MONOMER_i"/>
          </fbc:or>
        </fbc:geneProductAssociation>
      </reaction>
      <reaction metaid="meta_R_MNXR626_i" sboTerm="SBO:0000176" id="R_MNXR626_i" name="1 D-alanine zwitterion = 1 L-alanine zwitterion" reversible="true" fast="false" fbc:lowerFluxBound="cobra_default_lb" fbc:upperFluxBound="cobra_default_ub">
        <notes>
          <html xmlns="http://www.w3.org/1999/xhtml">
            <p>BIGG: ALAR, ALARi</p>
            <p>BIOPATH: RXN01498</p>
            <p>BRENDA: BR162</p>
            <p>GENE_ASSOCIATION: MLBr_00375_i or MetaCyc_GJP6_385_MONOMER_i</p>
            <p>KEGG: R00401</p>
            <p>METACYC: ALARACECAT-RXN</p>
            <p>MXNREF: MNXR626</p>
            <p>RHEA: 20249, 20250, 20251, 20252</p>
            <p>SEED: rxn00283</p>
            <p>UPA: UCR00401, UER00497</p>
          </html>
        </notes>
        <annotation>
          <rdf:RDF xmlns:rdf="http://www.w3.org/1999/02/22-rdf-syntax-ns#" xmlns:dcterms="http://purl.org/dc/terms/" xmlns:vCard="http://www.w3.org/2001/vcard-rdf/3.0#" xmlns:vCard4="http://www.w3.org/2006/vcard/ns#" xmlns:bqbiol="http://biomodels.net/biology-qualifiers/" xmlns:bqmodel="http://biomodels.net/model-qualifiers/">
            <rdf:Description rdf:about="#meta_R_MNXR626_i">
              <bqbiol:is>
                <rdf:Bag>
                  <rdf:li rdf:resource="https://identifiers.org/kegg.reaction/R00401"/>
                  <rdf:li rdf:resource="https://identifiers.org/ec-code/5.1.1.1"/>
                  <rdf:li rdf:resource="https://identifiers.org/bigg.reaction/ALAR"/>
                  <rdf:li rdf:resource="https://identifiers.org/bigg.reaction/ALARi"/>
                  <rdf:li rdf:resource="https://identifiers.org/brenda/BR162"/>
                  <rdf:li rdf:resource="https://identifiers.org/biocyc/ALARACECAT-RXN"/>
                  <rdf:li rdf:resource="https://identifiers.org/metanetx.reaction/MNXR626"/>
                  <rdf:li rdf:resource="https://identifiers.org/rhea/20249"/>
                  <rdf:li rdf:resource="https://identifiers.org/rhea/20250"/>
                  <rdf:li rdf:resource="https://identifiers.org/rhea/20251"/>
                  <rdf:li rdf:resource="https://identifiers.org/rhea/20252"/>
                  <rdf:li rdf:resource="https://identifiers.org/seed.reaction/rxn00283"/>
                </rdf:Bag>
              </bqbiol:is>
            </rdf:Description>
          </rdf:RDF>
        </annotation>
        <listOfReactants>
          <speciesReference species="M_bigg_ala_D_i" stoichiometry="1" constant="true"/>
        </listOfReactants>
        <listOfProducts>
          <speciesReference species="M_bigg_ala_L_i" stoichiometry="1" constant="true"/>
        </listOfProducts>
        <fbc:geneProductAssociation>
          <fbc:or>
            <fbc:geneProductRef fbc:geneProduct="G_MLBr_00375_i"/>
            <fbc:geneProductRef fbc:geneProduct="G_MetaCyc_GJP6_385_MONOMER_i"/>
          </fbc:or>
        </fbc:geneProductAssociation>
      </reaction>
      <reaction metaid="meta_R_MNXR15854_i" sboTerm="SBO:0000176" id="R_MNXR15854_i" name="1 H2O + 1 R-S-Cysteinylglycine = 1 S-alkyl-L-cysteine + 1 glycine" reversible="true" fast="false" fbc:lowerFluxBound="cobra_default_lb" fbc:upperFluxBound="cobra_default_ub">
        <notes>
          <html xmlns="http://www.w3.org/1999/xhtml">
            <p>GENE_ASSOCIATION: MLBr_01486_i or MLBr_00864_i</p>
            <p>KEGG: R04951</p>
            <p>MXNREF: MNXR15854</p>
          </html>
        </notes>
        <annotation>
          <rdf:RDF xmlns:rdf="http://www.w3.org/1999/02/22-rdf-syntax-ns#" xmlns:dcterms="http://purl.org/dc/terms/" xmlns:vCard="http://www.w3.org/2001/vcard-rdf/3.0#" xmlns:vCard4="http://www.w3.org/2006/vcard/ns#" xmlns:bqbiol="http://biomodels.net/biology-qualifiers/" xmlns:bqmodel="http://biomodels.net/model-qualifiers/">
            <rdf:Description rdf:about="#meta_R_MNXR15854_i">
              <bqbiol:is>
                <rdf:Bag>
                  <rdf:li rdf:resource="https://identifiers.org/kegg.reaction/R04951"/>
                  <rdf:li rdf:resource="https://identifiers.org/ec-code/3.4.11.23"/>
                  <rdf:li rdf:resource="https://identifiers.org/ec-code/3.4.11.1"/>
                  <rdf:li rdf:resource="https://identifiers.org/ec-code/3.4.11.2"/>
                  <rdf:li rdf:resource="https://identifiers.org/ec-code/3.4.13.-"/>
                  <rdf:li rdf:resource="https://identifiers.org/metanetx.reaction/MNXR15854"/>
                </rdf:Bag>
              </bqbiol:is>
            </rdf:Description>
          </rdf:RDF>
        </annotation>
        <listOfReactants>
          <speciesReference species="M_bigg_h2o_i" stoichiometry="1" constant="true"/>
          <speciesReference species="M_MNXM7734_i" stoichiometry="1" constant="true"/>
        </listOfReactants>
        <listOfProducts>
          <speciesReference species="M_MNXM1948_i" stoichiometry="1" constant="true"/>
          <speciesReference species="M_bigg_gly_i" stoichiometry="1" constant="true"/>
        </listOfProducts>
        <fbc:geneProductAssociation>
          <fbc:or>
            <fbc:geneProductRef fbc:geneProduct="G_MLBr_01486_i"/>
            <fbc:geneProductRef fbc:geneProduct="G_MLBr_00864_i"/>
          </fbc:or>
        </fbc:geneProductAssociation>
      </reaction>
      <reaction metaid="meta_R_MNXR31729_i" sboTerm="SBO:0000176" id="R_MNXR31729_i" name="1 CO(2) + 1 2-oxoglutarate + 1 NADPH = 1 NADP(+) + 1 isocitrate(3-)" reversible="true" fast="false" fbc:lowerFluxBound="cobra_default_lb" fbc:upperFluxBound="cobra_default_ub">
        <notes>
          <html xmlns="http://www.w3.org/1999/xhtml">
            <p>BIGG: ICDHy, ICDHym, ICDHyp, ICDHyr, ICDHyrm</p>
            <p>BRENDA: BR29305, BS188124, BS370920</p>
            <p>GENE_ASSOCIATION: MLBr_02672_i</p>
            <p>KEGG: R00267</p>
            <p>MXNREF: MNXR31729</p>
            <p>RHEA: 19629, 19630, 19631, 19632, 25592</p>
            <p>SEED: rxn00198</p>
            <p>UPA: UCR00267, UER00995</p>
          </html>
        </notes>
        <annotation>
          <rdf:RDF xmlns:rdf="http://www.w3.org/1999/02/22-rdf-syntax-ns#" xmlns:dcterms="http://purl.org/dc/terms/" xmlns:vCard="http://www.w3.org/2001/vcard-rdf/3.0#" xmlns:vCard4="http://www.w3.org/2006/vcard/ns#" xmlns:bqbiol="http://biomodels.net/biology-qualifiers/" xmlns:bqmodel="http://biomodels.net/model-qualifiers/">
            <rdf:Description rdf:about="#meta_R_MNXR31729_i">
              <bqbiol:is>
                <rdf:Bag>
                  <rdf:li rdf:resource="https://identifiers.org/kegg.reaction/R00267"/>
                  <rdf:li rdf:resource="https://identifiers.org/ec-code/1.1.1.42"/>
                  <rdf:li rdf:resource="https://identifiers.org/bigg.reaction/ICDHy"/>
                  <rdf:li rdf:resource="https://identifiers.org/bigg.reaction/ICDHym"/>
                  <rdf:li rdf:resource="https://identifiers.org/bigg.reaction/ICDHyp"/>
                  <rdf:li rdf:resource="https://identifiers.org/bigg.reaction/ICDHyr"/>
                  <rdf:li rdf:resource="https://identifiers.org/bigg.reaction/ICDHyrm"/>
                  <rdf:li rdf:resource="https://identifiers.org/brenda/BR29305"/>
                  <rdf:li rdf:resource="https://identifiers.org/brenda/BS188124"/>
                  <rdf:li rdf:resource="https://identifiers.org/brenda/BS370920"/>
                  <rdf:li rdf:resource="https://identifiers.org/metanetx.reaction/MNXR31729"/>
                  <rdf:li rdf:resource="https://identifiers.org/rhea/19629"/>
                  <rdf:li rdf:resource="https://identifiers.org/rhea/19630"/>
                  <rdf:li rdf:resource="https://identifiers.org/rhea/19631"/>
                  <rdf:li rdf:resource="https://identifiers.org/rhea/19632"/>
                  <rdf:li rdf:resource="https://identifiers.org/rhea/25592"/>
                  <rdf:li rdf:resource="https://identifiers.org/seed.reaction/rxn00198"/>
                </rdf:Bag>
              </bqbiol:is>
            </rdf:Description>
          </rdf:RDF>
        </annotation>
        <listOfReactants>
          <speciesReference species="M_bigg_co2_i" stoichiometry="1" constant="true"/>
          <speciesReference species="M_bigg_akg_i" stoichiometry="1" constant="true"/>
          <speciesReference species="M_bigg_nadph_i" stoichiometry="1" constant="true"/>
        </listOfReactants>
        <listOfProducts>
          <speciesReference species="M_bigg_nadp_i" stoichiometry="1" constant="true"/>
          <speciesReference species="M_bigg_icit_i" stoichiometry="1" constant="true"/>
        </listOfProducts>
        <fbc:geneProductAssociation>
          <fbc:geneProductRef fbc:geneProduct="G_MLBr_02672_i"/>
        </fbc:geneProductAssociation>
      </reaction>
      <reaction metaid="meta_R_MNXR718_i" sboTerm="SBO:0000176" id="R_MNXR718_i" name="1 H2O + 1 L-cysteinylglycine = 1 glycine + 1 L-cysteine zwitterion" reversible="true" fast="false" fbc:lowerFluxBound="cobra_default_lb" fbc:upperFluxBound="cobra_default_ub">
        <notes>
          <html xmlns="http://www.w3.org/1999/xhtml">
            <p>BIGG: AMPTASECG, AMPTASECGe</p>
            <p>BIOPATH: RXN00091</p>
            <p>BRENDA: BS364761</p>
            <p>GENE_ASSOCIATION: MLBr_01486_i or MLBr_00864_i</p>
            <p>KEGG: R00899</p>
            <p>METACYC: RXN-6622</p>
            <p>MXNREF: MNXR718</p>
            <p>RHEA: 28783, 28784, 28785, 28786</p>
            <p>SEED: rxn00650</p>
          </html>
        </notes>
        <annotation>
          <rdf:RDF xmlns:rdf="http://www.w3.org/1999/02/22-rdf-syntax-ns#" xmlns:dcterms="http://purl.org/dc/terms/" xmlns:vCard="http://www.w3.org/2001/vcard-rdf/3.0#" xmlns:vCard4="http://www.w3.org/2006/vcard/ns#" xmlns:bqbiol="http://biomodels.net/biology-qualifiers/" xmlns:bqmodel="http://biomodels.net/model-qualifiers/">
            <rdf:Description rdf:about="#meta_R_MNXR718_i">
              <bqbiol:is>
                <rdf:Bag>
                  <rdf:li rdf:resource="https://identifiers.org/kegg.reaction/R00899"/>
                  <rdf:li rdf:resource="https://identifiers.org/ec-code/3.4.11.1"/>
                  <rdf:li rdf:resource="https://identifiers.org/ec-code/3.4.13.-"/>
                  <rdf:li rdf:resource="https://identifiers.org/ec-code/3.4.13.3"/>
                  <rdf:li rdf:resource="https://identifiers.org/ec-code/3.4.13.18"/>
                  <rdf:li rdf:resource="https://identifiers.org/ec-code/3.4.11.2"/>
                  <rdf:li rdf:resource="https://identifiers.org/ec-code/3.4.11.23"/>
                  <rdf:li rdf:resource="https://identifiers.org/bigg.reaction/AMPTASECG"/>
                  <rdf:li rdf:resource="https://identifiers.org/bigg.reaction/AMPTASECGe"/>
                  <rdf:li rdf:resource="https://identifiers.org/brenda/BS364761"/>
                  <rdf:li rdf:resource="https://identifiers.org/biocyc/RXN-6622"/>
                  <rdf:li rdf:resource="https://identifiers.org/metanetx.reaction/MNXR718"/>
                  <rdf:li rdf:resource="https://identifiers.org/rhea/28783"/>
                  <rdf:li rdf:resource="https://identifiers.org/rhea/28784"/>
                  <rdf:li rdf:resource="https://identifiers.org/rhea/28785"/>
                  <rdf:li rdf:resource="https://identifiers.org/rhea/28786"/>
                  <rdf:li rdf:resource="https://identifiers.org/seed.reaction/rxn00650"/>
                </rdf:Bag>
              </bqbiol:is>
            </rdf:Description>
          </rdf:RDF>
        </annotation>
        <listOfReactants>
          <speciesReference species="M_bigg_h2o_i" stoichiometry="1" constant="true"/>
          <speciesReference species="M_bigg_cgly_i" stoichiometry="1" constant="true"/>
        </listOfReactants>
        <listOfProducts>
          <speciesReference species="M_bigg_gly_i" stoichiometry="1" constant="true"/>
          <speciesReference species="M_bigg_cys_L_i" stoichiometry="1" constant="true"/>
        </listOfProducts>
        <fbc:geneProductAssociation>
          <fbc:or>
            <fbc:geneProductRef fbc:geneProduct="G_MLBr_01486_i"/>
            <fbc:geneProductRef fbc:geneProduct="G_MLBr_00864_i"/>
          </fbc:or>
        </fbc:geneProductAssociation>
      </reaction>
      <reaction metaid="meta_R_MNXR59394_i" sboTerm="SBO:0000176" id="R_MNXR59394_i" name="1 H(+) + 1 UDP + 1 alpha,alpha-trehalose 6-phosphate(2-) = 1 alpha-D-glucose 6-phosphate(2-) + 1 UDP-D-glucose(2-)" reversible="true" fast="false" fbc:lowerFluxBound="cobra_default_lb" fbc:upperFluxBound="cobra_default_ub">
        <notes>
          <html xmlns="http://www.w3.org/1999/xhtml">
            <p>GENE_ASSOCIATION: MLBr_02254_i or MetaCyc_GJP6_2304_MONOMER_i</p>
            <p>KEGG: R02737, R06226</p>
            <p>METACYC: TREHALOSE6PSYN-RXN</p>
            <p>MXNREF: MNXR59394</p>
            <p>REACTOME: REACT_27138</p>
          </html>
        </notes>
        <annotation>
          <rdf:RDF xmlns:rdf="http://www.w3.org/1999/02/22-rdf-syntax-ns#" xmlns:dcterms="http://purl.org/dc/terms/" xmlns:vCard="http://www.w3.org/2001/vcard-rdf/3.0#" xmlns:vCard4="http://www.w3.org/2006/vcard/ns#" xmlns:bqbiol="http://biomodels.net/biology-qualifiers/" xmlns:bqmodel="http://biomodels.net/model-qualifiers/">
            <rdf:Description rdf:about="#meta_R_MNXR59394_i">
              <bqbiol:is>
                <rdf:Bag>
                  <rdf:li rdf:resource="https://identifiers.org/kegg.reaction/R02737"/>
                  <rdf:li rdf:resource="https://identifiers.org/kegg.reaction/R06226"/>
                  <rdf:li rdf:resource="https://identifiers.org/ec-code/2.4.1.15"/>
                  <rdf:li rdf:resource="https://identifiers.org/biocyc/TREHALOSE6PSYN-RXN"/>
                  <rdf:li rdf:resource="https://identifiers.org/metanetx.reaction/MNXR59394"/>
                  <rdf:li rdf:resource="https://identifiers.org/reactome/REACT_27138"/>
                </rdf:Bag>
              </bqbiol:is>
            </rdf:Description>
          </rdf:RDF>
        </annotation>
        <listOfReactants>
          <speciesReference species="M_bigg_h_i" stoichiometry="1" constant="true"/>
          <speciesReference species="M_bigg_udp_i" stoichiometry="1" constant="true"/>
          <speciesReference species="M_bigg_tre6p_i" stoichiometry="1" constant="true"/>
        </listOfReactants>
        <listOfProducts>
          <speciesReference species="M_MNXM215_i" stoichiometry="1" constant="true"/>
          <speciesReference species="M_bigg_udpg_i" stoichiometry="1" constant="true"/>
        </listOfProducts>
        <fbc:geneProductAssociation>
          <fbc:or>
            <fbc:geneProductRef fbc:geneProduct="G_MLBr_02254_i"/>
            <fbc:geneProductRef fbc:geneProduct="G_MetaCyc_GJP6_2304_MONOMER_i"/>
          </fbc:or>
        </fbc:geneProductAssociation>
      </reaction>
      <reaction metaid="meta_R_MNXR59130_i" sboTerm="SBO:0000176" id="R_MNXR59130_i" name="1 UDP + 1 linear maltodextrin = 1 UDP-D-glucose(2-) + 1 linear maltodextrin" reversible="true" fast="false" fbc:lowerFluxBound="cobra_default_lb" fbc:upperFluxBound="cobra_default_ub">
        <notes>
          <html xmlns="http://www.w3.org/1999/xhtml">
            <p>GENE_ASSOCIATION: MLBr_01715_i</p>
            <p>KEGG: R00292, R06051</p>
            <p>MXNREF: MNXR59130</p>
          </html>
        </notes>
        <annotation>
          <rdf:RDF xmlns:rdf="http://www.w3.org/1999/02/22-rdf-syntax-ns#" xmlns:dcterms="http://purl.org/dc/terms/" xmlns:vCard="http://www.w3.org/2001/vcard-rdf/3.0#" xmlns:vCard4="http://www.w3.org/2006/vcard/ns#" xmlns:bqbiol="http://biomodels.net/biology-qualifiers/" xmlns:bqmodel="http://biomodels.net/model-qualifiers/">
            <rdf:Description rdf:about="#meta_R_MNXR59130_i">
              <bqbiol:is>
                <rdf:Bag>
                  <rdf:li rdf:resource="https://identifiers.org/kegg.reaction/R00292"/>
                  <rdf:li rdf:resource="https://identifiers.org/kegg.reaction/R06051"/>
                  <rdf:li rdf:resource="https://identifiers.org/ec-code/2.4.1.11"/>
                  <rdf:li rdf:resource="https://identifiers.org/metanetx.reaction/MNXR59130"/>
                </rdf:Bag>
              </bqbiol:is>
            </rdf:Description>
          </rdf:RDF>
        </annotation>
        <listOfReactants>
          <speciesReference species="M_bigg_udp_i" stoichiometry="1" constant="true"/>
        </listOfReactants>
        <listOfProducts>
          <speciesReference species="M_bigg_udpg_i" stoichiometry="1" constant="true"/>
        </listOfProducts>
        <fbc:geneProductAssociation>
          <fbc:geneProductRef fbc:geneProduct="G_MLBr_01715_i"/>
        </fbc:geneProductAssociation>
      </reaction>
      <reaction metaid="meta_R_MNXR33815_i" sboTerm="SBO:0000176" id="R_MNXR33815_i" name="1 H(+) + 1 ATP + 1 alpha-D-glucose 1-phosphate(2-) = 1 diphosphate(3-) + 1 ADP-D-glucose" reversible="true" fast="false" fbc:lowerFluxBound="cobra_default_lb" fbc:upperFluxBound="cobra_default_ub">
        <notes>
          <html xmlns="http://www.w3.org/1999/xhtml">
            <p>BIGG: GLGC</p>
            <p>BRENDA: BR47873</p>
            <p>GENE_ASSOCIATION: MLBr_01069_i or MetaCyc_GJP6_1086_MONOMER_i</p>
            <p>KEGG: R00948</p>
            <p>METACYC: GLUC1PADENYLTRANS-RXN</p>
            <p>MXNREF: MNXR33815</p>
            <p>RHEA: 12120, 12121, 12122, 12123</p>
            <p>SEED: rxn00695</p>
          </html>
        </notes>
        <annotation>
          <rdf:RDF xmlns:rdf="http://www.w3.org/1999/02/22-rdf-syntax-ns#" xmlns:dcterms="http://purl.org/dc/terms/" xmlns:vCard="http://www.w3.org/2001/vcard-rdf/3.0#" xmlns:vCard4="http://www.w3.org/2006/vcard/ns#" xmlns:bqbiol="http://biomodels.net/biology-qualifiers/" xmlns:bqmodel="http://biomodels.net/model-qualifiers/">
            <rdf:Description rdf:about="#meta_R_MNXR33815_i">
              <bqbiol:is>
                <rdf:Bag>
                  <rdf:li rdf:resource="https://identifiers.org/kegg.reaction/R00948"/>
                  <rdf:li rdf:resource="https://identifiers.org/ec-code/2.7.7.27"/>
                  <rdf:li rdf:resource="https://identifiers.org/bigg.reaction/GLGC"/>
                  <rdf:li rdf:resource="https://identifiers.org/brenda/BR47873"/>
                  <rdf:li rdf:resource="https://identifiers.org/biocyc/GLUC1PADENYLTRANS-RXN"/>
                  <rdf:li rdf:resource="https://identifiers.org/metanetx.reaction/MNXR33815"/>
                  <rdf:li rdf:resource="https://identifiers.org/rhea/12120"/>
                  <rdf:li rdf:resource="https://identifiers.org/rhea/12121"/>
                  <rdf:li rdf:resource="https://identifiers.org/rhea/12122"/>
                  <rdf:li rdf:resource="https://identifiers.org/rhea/12123"/>
                  <rdf:li rdf:resource="https://identifiers.org/seed.reaction/rxn00695"/>
                </rdf:Bag>
              </bqbiol:is>
            </rdf:Description>
          </rdf:RDF>
        </annotation>
        <listOfReactants>
          <speciesReference species="M_bigg_h_i" stoichiometry="1" constant="true"/>
          <speciesReference species="M_bigg_atp_i" stoichiometry="1" constant="true"/>
          <speciesReference species="M_bigg_g1p_i" stoichiometry="1" constant="true"/>
        </listOfReactants>
        <listOfProducts>
          <speciesReference species="M_bigg_ppi_i" stoichiometry="1" constant="true"/>
          <speciesReference species="M_bigg_adpglc_i" stoichiometry="1" constant="true"/>
        </listOfProducts>
        <fbc:geneProductAssociation>
          <fbc:or>
            <fbc:geneProductRef fbc:geneProduct="G_MLBr_01069_i"/>
            <fbc:geneProductRef fbc:geneProduct="G_MetaCyc_GJP6_1086_MONOMER_i"/>
          </fbc:or>
        </fbc:geneProductAssociation>
      </reaction>
      <reaction metaid="meta_R_MNXR59322_i" sboTerm="SBO:0000176" id="R_MNXR59322_i" name="1 linear maltodextrin = 1 starch" reversible="true" fast="false" fbc:lowerFluxBound="cobra_default_lb" fbc:upperFluxBound="cobra_default_ub">
        <notes>
          <html xmlns="http://www.w3.org/1999/xhtml">
            <p>GENE_ASSOCIATION: MLBr_01714_i</p>
            <p>KEGG: R02110, R06186</p>
            <p>MXNREF: MNXR59322</p>
          </html>
        </notes>
        <annotation>
          <rdf:RDF xmlns:rdf="http://www.w3.org/1999/02/22-rdf-syntax-ns#" xmlns:dcterms="http://purl.org/dc/terms/" xmlns:vCard="http://www.w3.org/2001/vcard-rdf/3.0#" xmlns:vCard4="http://www.w3.org/2006/vcard/ns#" xmlns:bqbiol="http://biomodels.net/biology-qualifiers/" xmlns:bqmodel="http://biomodels.net/model-qualifiers/">
            <rdf:Description rdf:about="#meta_R_MNXR59322_i">
              <bqbiol:is>
                <rdf:Bag>
                  <rdf:li rdf:resource="https://identifiers.org/kegg.reaction/R02110"/>
                  <rdf:li rdf:resource="https://identifiers.org/kegg.reaction/R06186"/>
                  <rdf:li rdf:resource="https://identifiers.org/ec-code/2.4.1.18"/>
                  <rdf:li rdf:resource="https://identifiers.org/metanetx.reaction/MNXR59322"/>
                </rdf:Bag>
              </bqbiol:is>
            </rdf:Description>
          </rdf:RDF>
        </annotation>
        <listOfReactants>
          <speciesReference species="M_MNXM60163_i" stoichiometry="1" constant="true"/>
        </listOfReactants>
        <listOfProducts>
          <speciesReference species="M_MNXM1003_i" stoichiometry="1" constant="true"/>
        </listOfProducts>
        <fbc:geneProductAssociation>
          <fbc:geneProductRef fbc:geneProduct="G_MLBr_01714_i"/>
        </fbc:geneProductAssociation>
      </reaction>
      <reaction metaid="meta_R_MNXR5121_i" sboTerm="SBO:0000176" id="R_MNXR5121_i" name="1 H2O + 1 alpha,alpha-trehalose 6-phosphate(2-) = 1 alpha,alpha-trehalose + 1 phosphate" reversible="true" fast="false" fbc:lowerFluxBound="cobra_default_lb" fbc:upperFluxBound="cobra_default_ub">
        <notes>
          <html xmlns="http://www.w3.org/1999/xhtml">
            <p>BIGG: TRE6PP</p>
            <p>BRENDA: BR15936</p>
            <p>GENE_ASSOCIATION: MLBr_00414_i or MetaCyc_GJP6_424_MONOMER_i</p>
            <p>KEGG: R02778, R06228</p>
            <p>METACYC: TREHALOSEPHOSPHA-RXN</p>
            <p>MXNREF: MNXR5121</p>
            <p>REACTOME: REACT_27176</p>
            <p>RHEA: 23420, 23421, 23422, 23423</p>
            <p>SEED: rxn02004</p>
          </html>
        </notes>
        <annotation>
          <rdf:RDF xmlns:rdf="http://www.w3.org/1999/02/22-rdf-syntax-ns#" xmlns:dcterms="http://purl.org/dc/terms/" xmlns:vCard="http://www.w3.org/2001/vcard-rdf/3.0#" xmlns:vCard4="http://www.w3.org/2006/vcard/ns#" xmlns:bqbiol="http://biomodels.net/biology-qualifiers/" xmlns:bqmodel="http://biomodels.net/model-qualifiers/">
            <rdf:Description rdf:about="#meta_R_MNXR5121_i">
              <bqbiol:is>
                <rdf:Bag>
                  <rdf:li rdf:resource="https://identifiers.org/kegg.reaction/R02778"/>
                  <rdf:li rdf:resource="https://identifiers.org/kegg.reaction/R06228"/>
                  <rdf:li rdf:resource="https://identifiers.org/ec-code/3.1.3.12"/>
                  <rdf:li rdf:resource="https://identifiers.org/bigg.reaction/TRE6PP"/>
                  <rdf:li rdf:resource="https://identifiers.org/brenda/BR15936"/>
                  <rdf:li rdf:resource="https://identifiers.org/biocyc/TREHALOSEPHOSPHA-RXN"/>
                  <rdf:li rdf:resource="https://identifiers.org/metanetx.reaction/MNXR5121"/>
                  <rdf:li rdf:resource="https://identifiers.org/reactome/REACT_27176"/>
                  <rdf:li rdf:resource="https://identifiers.org/rhea/23420"/>
                  <rdf:li rdf:resource="https://identifiers.org/rhea/23421"/>
                  <rdf:li rdf:resource="https://identifiers.org/rhea/23422"/>
                  <rdf:li rdf:resource="https://identifiers.org/rhea/23423"/>
                  <rdf:li rdf:resource="https://identifiers.org/seed.reaction/rxn02004"/>
                </rdf:Bag>
              </bqbiol:is>
            </rdf:Description>
          </rdf:RDF>
        </annotation>
        <listOfReactants>
          <speciesReference species="M_bigg_h2o_i" stoichiometry="1" constant="true"/>
          <speciesReference species="M_bigg_tre6p_i" stoichiometry="1" constant="true"/>
        </listOfReactants>
        <listOfProducts>
          <speciesReference species="M_bigg_tre_i" stoichiometry="1" constant="true"/>
          <speciesReference species="M_bigg_pi_i" stoichiometry="1" constant="true"/>
        </listOfProducts>
        <fbc:geneProductAssociation>
          <fbc:or>
            <fbc:geneProductRef fbc:geneProduct="G_MLBr_00414_i"/>
            <fbc:geneProductRef fbc:geneProduct="G_MetaCyc_GJP6_424_MONOMER_i"/>
          </fbc:or>
        </fbc:geneProductAssociation>
      </reaction>
      <reaction metaid="meta_R_MNXR5200_i" sboTerm="SBO:0000176" id="R_MNXR5200_i" name="1 H(+) + 1 diphosphate(3-) + 1 UDP-N-acetyl-alpha-D-glucosamine(2-) = 1 H(+) + 1 UTP (3-) + 1 N-acetyl-alpha-D-glucosamine 1-phosphate(2-)" reversible="true" fast="false" fbc:lowerFluxBound="cobra_default_lb" fbc:upperFluxBound="cobra_default_ub">
        <notes>
          <html xmlns="http://www.w3.org/1999/xhtml">
            <p>BIOPATH: RXN01274</p>
            <p>BRENDA: BR47870</p>
            <p>GENE_ASSOCIATION: MLBr_00249_i or MetaCyc_GJP6_257_MONOMER_i</p>
            <p>KEGG: R00416</p>
            <p>METACYC: NAG1P-URIDYLTRANS-RXN</p>
            <p>MXNREF: MNXR5200</p>
            <p>RHEA: 13509, 13510, 13511, 13512</p>
          </html>
        </notes>
        <annotation>
          <rdf:RDF xmlns:rdf="http://www.w3.org/1999/02/22-rdf-syntax-ns#" xmlns:dcterms="http://purl.org/dc/terms/" xmlns:vCard="http://www.w3.org/2001/vcard-rdf/3.0#" xmlns:vCard4="http://www.w3.org/2006/vcard/ns#" xmlns:bqbiol="http://biomodels.net/biology-qualifiers/" xmlns:bqmodel="http://biomodels.net/model-qualifiers/">
            <rdf:Description rdf:about="#meta_R_MNXR5200_i">
              <bqbiol:is>
                <rdf:Bag>
                  <rdf:li rdf:resource="https://identifiers.org/kegg.reaction/R00416"/>
                  <rdf:li rdf:resource="https://identifiers.org/ec-code/2.7.7.23"/>
                  <rdf:li rdf:resource="https://identifiers.org/brenda/BR47870"/>
                  <rdf:li rdf:resource="https://identifiers.org/biocyc/NAG1P-URIDYLTRANS-RXN"/>
                  <rdf:li rdf:resource="https://identifiers.org/metanetx.reaction/MNXR5200"/>
                  <rdf:li rdf:resource="https://identifiers.org/rhea/13509"/>
                  <rdf:li rdf:resource="https://identifiers.org/rhea/13510"/>
                  <rdf:li rdf:resource="https://identifiers.org/rhea/13511"/>
                  <rdf:li rdf:resource="https://identifiers.org/rhea/13512"/>
                </rdf:Bag>
              </bqbiol:is>
            </rdf:Description>
          </rdf:RDF>
        </annotation>
        <listOfReactants>
          <speciesReference species="M_bigg_ppi_i" stoichiometry="1" constant="true"/>
          <speciesReference species="M_bigg_uacgam_i" stoichiometry="1" constant="true"/>
        </listOfReactants>
        <listOfProducts>
          <speciesReference species="M_bigg_utp_i" stoichiometry="1" constant="true"/>
          <speciesReference species="M_MNXM340_i" stoichiometry="1" constant="true"/>
        </listOfProducts>
        <fbc:geneProductAssociation>
          <fbc:or>
            <fbc:geneProductRef fbc:geneProduct="G_MLBr_00249_i"/>
            <fbc:geneProductRef fbc:geneProduct="G_MetaCyc_GJP6_257_MONOMER_i"/>
          </fbc:or>
        </fbc:geneProductAssociation>
      </reaction>
      <reaction metaid="meta_R_MNXR4183_i" sboTerm="SBO:0000176" id="R_MNXR4183_i" name="1 alpha-D-glucosamine 1-phosphate(1-) = 1 2-ammonio-2-deoxy-D-glucopyranose 6-phosphate(1-)" reversible="true" fast="false" fbc:lowerFluxBound="cobra_default_lb" fbc:upperFluxBound="cobra_default_ub">
        <notes>
          <html xmlns="http://www.w3.org/1999/xhtml">
            <p>BIGG: PGAMT</p>
            <p>BRENDA: BR22836, BS141667</p>
            <p>GENE_ASSOCIATION: MLBr_00366_i or MetaCyc_GJP6_376_MONOMER_i</p>
            <p>KEGG: R02060</p>
            <p>METACYC: 5.4.2.10-RXN</p>
            <p>MXNREF: MNXR4183</p>
            <p>RHEA: 23424, 23425, 23426, 23427</p>
            <p>SEED: rxn01485</p>
            <p>UPA: UCR02060, UER00531</p>
          </html>
        </notes>
        <annotation>
          <rdf:RDF xmlns:rdf="http://www.w3.org/1999/02/22-rdf-syntax-ns#" xmlns:dcterms="http://purl.org/dc/terms/" xmlns:vCard="http://www.w3.org/2001/vcard-rdf/3.0#" xmlns:vCard4="http://www.w3.org/2006/vcard/ns#" xmlns:bqbiol="http://biomodels.net/biology-qualifiers/" xmlns:bqmodel="http://biomodels.net/model-qualifiers/">
            <rdf:Description rdf:about="#meta_R_MNXR4183_i">
              <bqbiol:is>
                <rdf:Bag>
                  <rdf:li rdf:resource="https://identifiers.org/kegg.reaction/R02060"/>
                  <rdf:li rdf:resource="https://identifiers.org/ec-code/5.4.2.10"/>
                  <rdf:li rdf:resource="https://identifiers.org/ec-code/5.4.2.2"/>
                  <rdf:li rdf:resource="https://identifiers.org/bigg.reaction/PGAMT"/>
                  <rdf:li rdf:resource="https://identifiers.org/brenda/BR22836"/>
                  <rdf:li rdf:resource="https://identifiers.org/brenda/BS141667"/>
                  <rdf:li rdf:resource="https://identifiers.org/biocyc/5.4.2.10-RXN"/>
                  <rdf:li rdf:resource="https://identifiers.org/metanetx.reaction/MNXR4183"/>
                  <rdf:li rdf:resource="https://identifiers.org/rhea/23424"/>
                  <rdf:li rdf:resource="https://identifiers.org/rhea/23425"/>
                  <rdf:li rdf:resource="https://identifiers.org/rhea/23426"/>
                  <rdf:li rdf:resource="https://identifiers.org/rhea/23427"/>
                  <rdf:li rdf:resource="https://identifiers.org/seed.reaction/rxn01485"/>
                </rdf:Bag>
              </bqbiol:is>
            </rdf:Description>
          </rdf:RDF>
        </annotation>
        <listOfReactants>
          <speciesReference species="M_bigg_gam1p_i" stoichiometry="1" constant="true"/>
        </listOfReactants>
        <listOfProducts>
          <speciesReference species="M_bigg_gam6p_i" stoichiometry="1" constant="true"/>
        </listOfProducts>
        <fbc:geneProductAssociation>
          <fbc:or>
            <fbc:geneProductRef fbc:geneProduct="G_MLBr_00366_i"/>
            <fbc:geneProductRef fbc:geneProduct="G_MetaCyc_GJP6_376_MONOMER_i"/>
          </fbc:or>
        </fbc:geneProductAssociation>
      </reaction>
      <reaction metaid="meta_R_MNXR2417_i" sboTerm="SBO:0000176" id="R_MNXR2417_i" name="1 H(+) + 1 CoA + 1 N-acetyl-alpha-D-glucosamine 1-phosphate(2-) = 1 acetyl-CoA(4-) + 1 alpha-D-glucosamine 1-phosphate(1-)" reversible="true" fast="false" fbc:lowerFluxBound="cobra_default_lb" fbc:upperFluxBound="cobra_default_ub">
        <notes>
          <html xmlns="http://www.w3.org/1999/xhtml">
            <p>BRENDA: BR29474</p>
            <p>GENE_ASSOCIATION: MLBr_00249_i or MetaCyc_GJP6_257_MONOMER_i</p>
            <p>KEGG: R05332</p>
            <p>METACYC: 2.3.1.157-RXN</p>
            <p>MXNREF: MNXR2417</p>
            <p>RHEA: 13725, 13726, 13727, 13728</p>
          </html>
        </notes>
        <annotation>
          <rdf:RDF xmlns:rdf="http://www.w3.org/1999/02/22-rdf-syntax-ns#" xmlns:dcterms="http://purl.org/dc/terms/" xmlns:vCard="http://www.w3.org/2001/vcard-rdf/3.0#" xmlns:vCard4="http://www.w3.org/2006/vcard/ns#" xmlns:bqbiol="http://biomodels.net/biology-qualifiers/" xmlns:bqmodel="http://biomodels.net/model-qualifiers/">
            <rdf:Description rdf:about="#meta_R_MNXR2417_i">
              <bqbiol:is>
                <rdf:Bag>
                  <rdf:li rdf:resource="https://identifiers.org/kegg.reaction/R05332"/>
                  <rdf:li rdf:resource="https://identifiers.org/ec-code/2.3.1.157"/>
                  <rdf:li rdf:resource="https://identifiers.org/brenda/BR29474"/>
                  <rdf:li rdf:resource="https://identifiers.org/biocyc/2.3.1.157-RXN"/>
                  <rdf:li rdf:resource="https://identifiers.org/metanetx.reaction/MNXR2417"/>
                  <rdf:li rdf:resource="https://identifiers.org/rhea/13725"/>
                  <rdf:li rdf:resource="https://identifiers.org/rhea/13726"/>
                  <rdf:li rdf:resource="https://identifiers.org/rhea/13727"/>
                  <rdf:li rdf:resource="https://identifiers.org/rhea/13728"/>
                </rdf:Bag>
              </bqbiol:is>
            </rdf:Description>
          </rdf:RDF>
        </annotation>
        <listOfReactants>
          <speciesReference species="M_bigg_h_i" stoichiometry="1" constant="true"/>
          <speciesReference species="M_bigg_coa_i" stoichiometry="1" constant="true"/>
          <speciesReference species="M_MNXM340_i" stoichiometry="1" constant="true"/>
        </listOfReactants>
        <listOfProducts>
          <speciesReference species="M_bigg_accoa_i" stoichiometry="1" constant="true"/>
          <speciesReference species="M_bigg_gam1p_i" stoichiometry="1" constant="true"/>
        </listOfProducts>
        <fbc:geneProductAssociation>
          <fbc:or>
            <fbc:geneProductRef fbc:geneProduct="G_MLBr_00249_i"/>
            <fbc:geneProductRef fbc:geneProduct="G_MetaCyc_GJP6_257_MONOMER_i"/>
          </fbc:or>
        </fbc:geneProductAssociation>
      </reaction>
      <reaction metaid="meta_R_MNXR37125_i" sboTerm="SBO:0000176" id="R_MNXR37125_i" name="1 H2O + 1 2-ammonio-2-deoxy-D-glucopyranose 6-phosphate(1-) = 1 NH4(+) + 1 beta-D-fructofuranose 6-phosphate(2-)" reversible="true" fast="false" fbc:lowerFluxBound="cobra_default_lb" fbc:upperFluxBound="cobra_default_ub">
        <notes>
          <html xmlns="http://www.w3.org/1999/xhtml">
            <p>BIGG: G6PDA</p>
            <p>BIOPATH: RXN00736</p>
            <p>BRENDA: BR48305</p>
            <p>GENE_ASSOCIATION: MLBr_01511_i or MLBr_00371_i</p>
            <p>KEGG: R00765</p>
            <p>METACYC: GLUCOSAMINE-6-P-DEAMIN-RXN</p>
            <p>MXNREF: MNXR37125</p>
            <p>RHEA: 12172, 12173, 12174, 12175</p>
            <p>SEED: rxn00552</p>
            <p>UPA: UCR00765, UER00684</p>
          </html>
        </notes>
        <annotation>
          <rdf:RDF xmlns:rdf="http://www.w3.org/1999/02/22-rdf-syntax-ns#" xmlns:dcterms="http://purl.org/dc/terms/" xmlns:vCard="http://www.w3.org/2001/vcard-rdf/3.0#" xmlns:vCard4="http://www.w3.org/2006/vcard/ns#" xmlns:bqbiol="http://biomodels.net/biology-qualifiers/" xmlns:bqmodel="http://biomodels.net/model-qualifiers/">
            <rdf:Description rdf:about="#meta_R_MNXR37125_i">
              <bqbiol:is>
                <rdf:Bag>
                  <rdf:li rdf:resource="https://identifiers.org/kegg.reaction/R00765"/>
                  <rdf:li rdf:resource="https://identifiers.org/ec-code/3.5.99.6"/>
                  <rdf:li rdf:resource="https://identifiers.org/bigg.reaction/G6PDA"/>
                  <rdf:li rdf:resource="https://identifiers.org/brenda/BR48305"/>
                  <rdf:li rdf:resource="https://identifiers.org/biocyc/GLUCOSAMINE-6-P-DEAMIN-RXN"/>
                  <rdf:li rdf:resource="https://identifiers.org/metanetx.reaction/MNXR37125"/>
                  <rdf:li rdf:resource="https://identifiers.org/rhea/12172"/>
                  <rdf:li rdf:resource="https://identifiers.org/rhea/12173"/>
                  <rdf:li rdf:resource="https://identifiers.org/rhea/12174"/>
                  <rdf:li rdf:resource="https://identifiers.org/rhea/12175"/>
                  <rdf:li rdf:resource="https://identifiers.org/seed.reaction/rxn00552"/>
                </rdf:Bag>
              </bqbiol:is>
            </rdf:Description>
          </rdf:RDF>
        </annotation>
        <listOfReactants>
          <speciesReference species="M_bigg_h2o_i" stoichiometry="1" constant="true"/>
          <speciesReference species="M_bigg_gam6p_i" stoichiometry="1" constant="true"/>
        </listOfReactants>
        <listOfProducts>
          <speciesReference species="M_bigg_nh3_i" stoichiometry="1" constant="true"/>
          <speciesReference species="M_bigg_f6p_i" stoichiometry="1" constant="true"/>
        </listOfProducts>
        <fbc:geneProductAssociation>
          <fbc:or>
            <fbc:geneProductRef fbc:geneProduct="G_MLBr_01511_i"/>
            <fbc:geneProductRef fbc:geneProduct="G_MLBr_00371_i"/>
          </fbc:or>
        </fbc:geneProductAssociation>
      </reaction>
      <reaction metaid="meta_R_MNXR55980_i" sboTerm="SBO:0000176" id="R_MNXR55980_i" name="1 UDP-N-acetyl-alpha-D-glucosamine(2-) + 1 phosphoenolpyruvate = 1 UDP-N-acetyl-3-O-(1-carboxylatovinyl)-alpha-D-glucosamine + 1 phosphate" reversible="true" fast="false" fbc:lowerFluxBound="cobra_default_lb" fbc:upperFluxBound="cobra_default_ub">
        <notes>
          <html xmlns="http://www.w3.org/1999/xhtml">
            <p>BIGG: UAGCVT</p>
            <p>BIOPATH: RXN01431</p>
            <p>BRENDA: BR47474</p>
            <p>GENE_ASSOCIATION: MLBr_01150_i or MetaCyc_GJP6_1168_MONOMER_i</p>
            <p>KEGG: R00660</p>
            <p>METACYC: UDPNACETYLGLUCOSAMENOLPYRTRANS-RXN</p>
            <p>MXNREF: MNXR55980</p>
            <p>RHEA: 18681, 18682, 18683, 18684</p>
            <p>SEED: rxn00461</p>
          </html>
        </notes>
        <annotation>
          <rdf:RDF xmlns:rdf="http://www.w3.org/1999/02/22-rdf-syntax-ns#" xmlns:dcterms="http://purl.org/dc/terms/" xmlns:vCard="http://www.w3.org/2001/vcard-rdf/3.0#" xmlns:vCard4="http://www.w3.org/2006/vcard/ns#" xmlns:bqbiol="http://biomodels.net/biology-qualifiers/" xmlns:bqmodel="http://biomodels.net/model-qualifiers/">
            <rdf:Description rdf:about="#meta_R_MNXR55980_i">
              <bqbiol:is>
                <rdf:Bag>
                  <rdf:li rdf:resource="https://identifiers.org/kegg.reaction/R00660"/>
                  <rdf:li rdf:resource="https://identifiers.org/ec-code/2.5.1.7"/>
                  <rdf:li rdf:resource="https://identifiers.org/bigg.reaction/UAGCVT"/>
                  <rdf:li rdf:resource="https://identifiers.org/brenda/BR47474"/>
                  <rdf:li rdf:resource="https://identifiers.org/biocyc/UDPNACETYLGLUCOSAMENOLPYRTRANS-RXN"/>
                  <rdf:li rdf:resource="https://identifiers.org/metanetx.reaction/MNXR55980"/>
                  <rdf:li rdf:resource="https://identifiers.org/rhea/18681"/>
                  <rdf:li rdf:resource="https://identifiers.org/rhea/18682"/>
                  <rdf:li rdf:resource="https://identifiers.org/rhea/18683"/>
                  <rdf:li rdf:resource="https://identifiers.org/rhea/18684"/>
                  <rdf:li rdf:resource="https://identifiers.org/seed.reaction/rxn00461"/>
                </rdf:Bag>
              </bqbiol:is>
            </rdf:Description>
          </rdf:RDF>
        </annotation>
        <listOfReactants>
          <speciesReference species="M_bigg_uacgam_i" stoichiometry="1" constant="true"/>
          <speciesReference species="M_bigg_pep_i" stoichiometry="1" constant="true"/>
        </listOfReactants>
        <listOfProducts>
          <speciesReference species="M_bigg_uaccg_i" stoichiometry="1" constant="true"/>
          <speciesReference species="M_bigg_pi_i" stoichiometry="1" constant="true"/>
        </listOfProducts>
        <fbc:geneProductAssociation>
          <fbc:or>
            <fbc:geneProductRef fbc:geneProduct="G_MLBr_01150_i"/>
            <fbc:geneProductRef fbc:geneProduct="G_MetaCyc_GJP6_1168_MONOMER_i"/>
          </fbc:or>
        </fbc:geneProductAssociation>
      </reaction>
      <reaction metaid="meta_R_MNXR56251_i" sboTerm="SBO:0000176" id="R_MNXR56251_i" name="1 H(+) + 1 NADH(2-) + 1 UDP-N-acetyl-3-O-(1-carboxylatovinyl)-alpha-D-glucosamine = 1 UDP-N-acetyl-alpha-D-muramate + 1 NAD(+)" reversible="true" fast="false" fbc:lowerFluxBound="cobra_default_lb" fbc:upperFluxBound="cobra_default_ub">
        <notes>
          <html xmlns="http://www.w3.org/1999/xhtml">
            <p>BIOPATH: RXN00752</p>
            <p>GENE_ASSOCIATION: MLBr_02447_i</p>
            <p>KEGG: R03191</p>
            <p>MXNREF: MNXR56251</p>
            <p>SEED: rxn02284</p>
          </html>
        </notes>
        <annotation>
          <rdf:RDF xmlns:rdf="http://www.w3.org/1999/02/22-rdf-syntax-ns#" xmlns:dcterms="http://purl.org/dc/terms/" xmlns:vCard="http://www.w3.org/2001/vcard-rdf/3.0#" xmlns:vCard4="http://www.w3.org/2006/vcard/ns#" xmlns:bqbiol="http://biomodels.net/biology-qualifiers/" xmlns:bqmodel="http://biomodels.net/model-qualifiers/">
            <rdf:Description rdf:about="#meta_R_MNXR56251_i">
              <bqbiol:is>
                <rdf:Bag>
                  <rdf:li rdf:resource="https://identifiers.org/kegg.reaction/R03191"/>
                  <rdf:li rdf:resource="https://identifiers.org/ec-code/1.1.1.158"/>
                  <rdf:li rdf:resource="https://identifiers.org/metanetx.reaction/MNXR56251"/>
                  <rdf:li rdf:resource="https://identifiers.org/seed.reaction/rxn02284"/>
                </rdf:Bag>
              </bqbiol:is>
            </rdf:Description>
          </rdf:RDF>
        </annotation>
        <listOfReactants>
          <speciesReference species="M_bigg_h_i" stoichiometry="1" constant="true"/>
          <speciesReference species="M_bigg_nadh_i" stoichiometry="1" constant="true"/>
          <speciesReference species="M_bigg_uaccg_i" stoichiometry="1" constant="true"/>
        </listOfReactants>
        <listOfProducts>
          <speciesReference species="M_bigg_uamr_i" stoichiometry="1" constant="true"/>
          <speciesReference species="M_bigg_nad_i" stoichiometry="1" constant="true"/>
        </listOfProducts>
        <fbc:geneProductAssociation>
          <fbc:geneProductRef fbc:geneProduct="G_MLBr_02447_i"/>
        </fbc:geneProductAssociation>
      </reaction>
      <reaction metaid="meta_R_MNXR55988_i" sboTerm="SBO:0000176" id="R_MNXR55988_i" name="1 H(+) + 1 UDP-N-acetyl-3-O-(1-carboxylatovinyl)-alpha-D-glucosamine + 1 NADPH = 1 NADP(+) + 1 UDP-N-acetyl-alpha-D-muramate" reversible="true" fast="false" fbc:lowerFluxBound="cobra_default_lb" fbc:upperFluxBound="cobra_default_ub">
        <notes>
          <html xmlns="http://www.w3.org/1999/xhtml">
            <p>BIGG: UAPGR</p>
            <p>BRENDA: BR29223, BS187362</p>
            <p>GENE_ASSOCIATION: MLBr_02447_i or MetaCyc_GJP6_2501_MONOMER_i</p>
            <p>KEGG: R03192</p>
            <p>METACYC: UDPNACETYLMURAMATEDEHYDROG-RXN</p>
            <p>MXNREF: MNXR55988</p>
            <p>RHEA: 12248, 12249, 12250, 12251</p>
            <p>SEED: rxn02285</p>
          </html>
        </notes>
        <annotation>
          <rdf:RDF xmlns:rdf="http://www.w3.org/1999/02/22-rdf-syntax-ns#" xmlns:dcterms="http://purl.org/dc/terms/" xmlns:vCard="http://www.w3.org/2001/vcard-rdf/3.0#" xmlns:vCard4="http://www.w3.org/2006/vcard/ns#" xmlns:bqbiol="http://biomodels.net/biology-qualifiers/" xmlns:bqmodel="http://biomodels.net/model-qualifiers/">
            <rdf:Description rdf:about="#meta_R_MNXR55988_i">
              <bqbiol:is>
                <rdf:Bag>
                  <rdf:li rdf:resource="https://identifiers.org/kegg.reaction/R03192"/>
                  <rdf:li rdf:resource="https://identifiers.org/ec-code/1.1.1.158"/>
                  <rdf:li rdf:resource="https://identifiers.org/bigg.reaction/UAPGR"/>
                  <rdf:li rdf:resource="https://identifiers.org/brenda/BR29223"/>
                  <rdf:li rdf:resource="https://identifiers.org/brenda/BS187362"/>
                  <rdf:li rdf:resource="https://identifiers.org/biocyc/UDPNACETYLMURAMATEDEHYDROG-RXN"/>
                  <rdf:li rdf:resource="https://identifiers.org/metanetx.reaction/MNXR55988"/>
                  <rdf:li rdf:resource="https://identifiers.org/rhea/12248"/>
                  <rdf:li rdf:resource="https://identifiers.org/rhea/12249"/>
                  <rdf:li rdf:resource="https://identifiers.org/rhea/12250"/>
                  <rdf:li rdf:resource="https://identifiers.org/rhea/12251"/>
                  <rdf:li rdf:resource="https://identifiers.org/seed.reaction/rxn02285"/>
                </rdf:Bag>
              </bqbiol:is>
            </rdf:Description>
          </rdf:RDF>
        </annotation>
        <listOfReactants>
          <speciesReference species="M_bigg_h_i" stoichiometry="1" constant="true"/>
          <speciesReference species="M_bigg_uaccg_i" stoichiometry="1" constant="true"/>
          <speciesReference species="M_bigg_nadph_i" stoichiometry="1" constant="true"/>
        </listOfReactants>
        <listOfProducts>
          <speciesReference species="M_bigg_nadp_i" stoichiometry="1" constant="true"/>
          <speciesReference species="M_bigg_uamr_i" stoichiometry="1" constant="true"/>
        </listOfProducts>
        <fbc:geneProductAssociation>
          <fbc:or>
            <fbc:geneProductRef fbc:geneProduct="G_MLBr_02447_i"/>
            <fbc:geneProductRef fbc:geneProduct="G_MetaCyc_GJP6_2501_MONOMER_i"/>
          </fbc:or>
        </fbc:geneProductAssociation>
      </reaction>
      <reaction metaid="meta_R_MNXR5635_i" sboTerm="SBO:0000176" id="R_MNXR5635_i" name="1 N,N&apos;-diacetylchitobiose + 1 H2O = 2 N-acetyl-D-glucosamine" reversible="true" fast="false" fbc:lowerFluxBound="cobra_default_lb" fbc:upperFluxBound="cobra_default_ub">
        <notes>
          <html xmlns="http://www.w3.org/1999/xhtml">
            <p>BIOPATH: RXN00429</p>
            <p>GENE_ASSOCIATION: MLBr_02569_i</p>
            <p>KEGG: R00022, R06141</p>
            <p>METACYC: RXN-12625</p>
            <p>MXNREF: MNXR5635</p>
            <p>RHEA: 30671, 30672, 30673, 30674</p>
            <p>SEED: rxn00016</p>
          </html>
        </notes>
        <annotation>
          <rdf:RDF xmlns:rdf="http://www.w3.org/1999/02/22-rdf-syntax-ns#" xmlns:dcterms="http://purl.org/dc/terms/" xmlns:vCard="http://www.w3.org/2001/vcard-rdf/3.0#" xmlns:vCard4="http://www.w3.org/2006/vcard/ns#" xmlns:bqbiol="http://biomodels.net/biology-qualifiers/" xmlns:bqmodel="http://biomodels.net/model-qualifiers/">
            <rdf:Description rdf:about="#meta_R_MNXR5635_i">
              <bqbiol:is>
                <rdf:Bag>
                  <rdf:li rdf:resource="https://identifiers.org/kegg.reaction/R00022"/>
                  <rdf:li rdf:resource="https://identifiers.org/kegg.reaction/R06141"/>
                  <rdf:li rdf:resource="https://identifiers.org/ec-code/3.2.1.52"/>
                  <rdf:li rdf:resource="https://identifiers.org/biocyc/RXN-12625"/>
                  <rdf:li rdf:resource="https://identifiers.org/metanetx.reaction/MNXR5635"/>
                  <rdf:li rdf:resource="https://identifiers.org/rhea/30671"/>
                  <rdf:li rdf:resource="https://identifiers.org/rhea/30672"/>
                  <rdf:li rdf:resource="https://identifiers.org/rhea/30673"/>
                  <rdf:li rdf:resource="https://identifiers.org/rhea/30674"/>
                  <rdf:li rdf:resource="https://identifiers.org/seed.reaction/rxn00016"/>
                </rdf:Bag>
              </bqbiol:is>
            </rdf:Description>
          </rdf:RDF>
        </annotation>
        <listOfReactants>
          <speciesReference species="M_MNXM1680_i" stoichiometry="1" constant="true"/>
          <speciesReference species="M_bigg_h2o_i" stoichiometry="1" constant="true"/>
        </listOfReactants>
        <listOfProducts>
          <speciesReference species="M_bigg_acgam_i" stoichiometry="2" constant="true"/>
        </listOfProducts>
        <fbc:geneProductAssociation>
          <fbc:geneProductRef fbc:geneProduct="G_MLBr_02569_i"/>
        </fbc:geneProductAssociation>
      </reaction>
      <reaction metaid="meta_R_MNXR3546_i" sboTerm="SBO:0000176" id="R_MNXR3546_i" name="1 H2O + 1 1D-myo-inositol 3-phosphate(2-) = 1 myo-inositol + 1 phosphate" reversible="true" fast="false" fbc:lowerFluxBound="cobra_default_lb" fbc:upperFluxBound="cobra_default_ub">
        <notes>
          <html xmlns="http://www.w3.org/1999/xhtml">
            <p>BIGG: MI3PP</p>
            <p>BRENDA: BR26031</p>
            <p>GENE_ASSOCIATION: MLBr_01024_i or MetaCyc_GJP6_1041_MONOMER_i or MetaCyc_GJP6_1326_MONOMER_i</p>
            <p>KEGG: R01187</p>
            <p>METACYC: MYO-INOSITOL-1OR-4-MONOPHOSPHATASE-RXN</p>
            <p>MXNREF: MNXR3546</p>
            <p>REACTOME: REACT_150231, REACT_153212, REACT_153388, REACT_153420, REACT_154000, REACT_154429, REACT_154580, REACT_154765, REACT_155543, REACT_155586, REACT_156007, REACT_156241, REACT_157204, REACT_157217, REACT_157575, REACT_159685, REACT_159848, REACT_159947</p>
            <p>RHEA: 30739, 30740, 30741, 30742</p>
            <p>SEED: rxn00883</p>
            <p>UPA: UCR01187, UER00788</p>
          </html>
        </notes>
        <annotation>
          <rdf:RDF xmlns:rdf="http://www.w3.org/1999/02/22-rdf-syntax-ns#" xmlns:dcterms="http://purl.org/dc/terms/" xmlns:vCard="http://www.w3.org/2001/vcard-rdf/3.0#" xmlns:vCard4="http://www.w3.org/2006/vcard/ns#" xmlns:bqbiol="http://biomodels.net/biology-qualifiers/" xmlns:bqmodel="http://biomodels.net/model-qualifiers/">
            <rdf:Description rdf:about="#meta_R_MNXR3546_i">
              <bqbiol:is>
                <rdf:Bag>
                  <rdf:li rdf:resource="https://identifiers.org/kegg.reaction/R01187"/>
                  <rdf:li rdf:resource="https://identifiers.org/ec-code/3.1.3.25"/>
                  <rdf:li rdf:resource="https://identifiers.org/bigg.reaction/MI3PP"/>
                  <rdf:li rdf:resource="https://identifiers.org/brenda/BR26031"/>
                  <rdf:li rdf:resource="https://identifiers.org/biocyc/MYO-INOSITOL-1OR-4-MONOPHOSPHATASE-RXN"/>
                  <rdf:li rdf:resource="https://identifiers.org/metanetx.reaction/MNXR3546"/>
                  <rdf:li rdf:resource="https://identifiers.org/reactome/REACT_150231"/>
                  <rdf:li rdf:resource="https://identifiers.org/reactome/REACT_153212"/>
                  <rdf:li rdf:resource="https://identifiers.org/reactome/REACT_153388"/>
                  <rdf:li rdf:resource="https://identifiers.org/reactome/REACT_153420"/>
                  <rdf:li rdf:resource="https://identifiers.org/reactome/REACT_154000"/>
                  <rdf:li rdf:resource="https://identifiers.org/reactome/REACT_154429"/>
                  <rdf:li rdf:resource="https://identifiers.org/reactome/REACT_154580"/>
                  <rdf:li rdf:resource="https://identifiers.org/reactome/REACT_154765"/>
                  <rdf:li rdf:resource="https://identifiers.org/reactome/REACT_155543"/>
                  <rdf:li rdf:resource="https://identifiers.org/reactome/REACT_155586"/>
                  <rdf:li rdf:resource="https://identifiers.org/reactome/REACT_156007"/>
                  <rdf:li rdf:resource="https://identifiers.org/reactome/REACT_156241"/>
                  <rdf:li rdf:resource="https://identifiers.org/reactome/REACT_157204"/>
                  <rdf:li rdf:resource="https://identifiers.org/reactome/REACT_157217"/>
                  <rdf:li rdf:resource="https://identifiers.org/reactome/REACT_157575"/>
                  <rdf:li rdf:resource="https://identifiers.org/reactome/REACT_159685"/>
                  <rdf:li rdf:resource="https://identifiers.org/reactome/REACT_159848"/>
                  <rdf:li rdf:resource="https://identifiers.org/reactome/REACT_159947"/>
                  <rdf:li rdf:resource="https://identifiers.org/rhea/30739"/>
                  <rdf:li rdf:resource="https://identifiers.org/rhea/30740"/>
                  <rdf:li rdf:resource="https://identifiers.org/rhea/30741"/>
                  <rdf:li rdf:resource="https://identifiers.org/rhea/30742"/>
                  <rdf:li rdf:resource="https://identifiers.org/seed.reaction/rxn00883"/>
                </rdf:Bag>
              </bqbiol:is>
            </rdf:Description>
          </rdf:RDF>
        </annotation>
        <listOfReactants>
          <speciesReference species="M_bigg_h2o_i" stoichiometry="1" constant="true"/>
          <speciesReference species="M_bigg_mi3p_D_i" stoichiometry="1" constant="true"/>
        </listOfReactants>
        <listOfProducts>
          <speciesReference species="M_bigg_inost_i" stoichiometry="1" constant="true"/>
          <speciesReference species="M_bigg_pi_i" stoichiometry="1" constant="true"/>
        </listOfProducts>
        <fbc:geneProductAssociation>
          <fbc:or>
            <fbc:geneProductRef fbc:geneProduct="G_MLBr_01024_i"/>
            <fbc:geneProductRef fbc:geneProduct="G_MetaCyc_GJP6_1041_MONOMER_i"/>
            <fbc:geneProductRef fbc:geneProduct="G_MetaCyc_GJP6_1326_MONOMER_i"/>
          </fbc:or>
        </fbc:geneProductAssociation>
      </reaction>
      <reaction metaid="meta_R_MNXR60386_i" sboTerm="SBO:0000176" id="R_MNXR60386_i" name="1 beta-D-glucose 6-phosphate(2-) = 1 1D-myo-inositol 3-phosphate(2-)" reversible="true" fast="false" fbc:lowerFluxBound="cobra_default_lb" fbc:upperFluxBound="cobra_default_ub">
        <notes>
          <html xmlns="http://www.w3.org/1999/xhtml">
            <p>GENE_ASSOCIATION: MLBr_00396_i or MLBr_02692_i or MetaCyc_GJP6_2749_MONOMER_i</p>
            <p>KEGG: R07324</p>
            <p>METACYC: MYO-INOSITOL-1-PHOSPHATE-SYNTHASE-RXN</p>
            <p>MXNREF: MNXR60386</p>
            <p>REACTOME: REACT_150300, REACT_152911, REACT_152943, REACT_153344, REACT_153523, REACT_154563, REACT_154613, REACT_154728, REACT_155157, REACT_155563, REACT_155823, REACT_156517, REACT_157373</p>
            <p>RHEA: 10716, 10717, 10718, 10719</p>
            <p>SEED: rxn05072</p>
            <p>UPA: UCR07324, UER00787</p>
          </html>
        </notes>
        <annotation>
          <rdf:RDF xmlns:rdf="http://www.w3.org/1999/02/22-rdf-syntax-ns#" xmlns:dcterms="http://purl.org/dc/terms/" xmlns:vCard="http://www.w3.org/2001/vcard-rdf/3.0#" xmlns:vCard4="http://www.w3.org/2006/vcard/ns#" xmlns:bqbiol="http://biomodels.net/biology-qualifiers/" xmlns:bqmodel="http://biomodels.net/model-qualifiers/">
            <rdf:Description rdf:about="#meta_R_MNXR60386_i">
              <bqbiol:is>
                <rdf:Bag>
                  <rdf:li rdf:resource="https://identifiers.org/kegg.reaction/R07324"/>
                  <rdf:li rdf:resource="https://identifiers.org/ec-code/5.5.1.4"/>
                  <rdf:li rdf:resource="https://identifiers.org/biocyc/MYO-INOSITOL-1-PHOSPHATE-SYNTHASE-RXN"/>
                  <rdf:li rdf:resource="https://identifiers.org/metanetx.reaction/MNXR60386"/>
                  <rdf:li rdf:resource="https://identifiers.org/reactome/REACT_150300"/>
                  <rdf:li rdf:resource="https://identifiers.org/reactome/REACT_152911"/>
                  <rdf:li rdf:resource="https://identifiers.org/reactome/REACT_152943"/>
                  <rdf:li rdf:resource="https://identifiers.org/reactome/REACT_153344"/>
                  <rdf:li rdf:resource="https://identifiers.org/reactome/REACT_153523"/>
                  <rdf:li rdf:resource="https://identifiers.org/reactome/REACT_154563"/>
                  <rdf:li rdf:resource="https://identifiers.org/reactome/REACT_154613"/>
                  <rdf:li rdf:resource="https://identifiers.org/reactome/REACT_154728"/>
                  <rdf:li rdf:resource="https://identifiers.org/reactome/REACT_155157"/>
                  <rdf:li rdf:resource="https://identifiers.org/reactome/REACT_155563"/>
                  <rdf:li rdf:resource="https://identifiers.org/reactome/REACT_155823"/>
                  <rdf:li rdf:resource="https://identifiers.org/reactome/REACT_156517"/>
                  <rdf:li rdf:resource="https://identifiers.org/reactome/REACT_157373"/>
                  <rdf:li rdf:resource="https://identifiers.org/rhea/10716"/>
                  <rdf:li rdf:resource="https://identifiers.org/rhea/10717"/>
                  <rdf:li rdf:resource="https://identifiers.org/rhea/10718"/>
                  <rdf:li rdf:resource="https://identifiers.org/rhea/10719"/>
                  <rdf:li rdf:resource="https://identifiers.org/seed.reaction/rxn05072"/>
                </rdf:Bag>
              </bqbiol:is>
            </rdf:Description>
          </rdf:RDF>
        </annotation>
        <listOfReactants>
          <speciesReference species="M_bigg_g6p_i" stoichiometry="1" constant="true"/>
        </listOfReactants>
        <listOfProducts>
          <speciesReference species="M_bigg_mi3p_D_i" stoichiometry="1" constant="true"/>
        </listOfProducts>
        <fbc:geneProductAssociation>
          <fbc:or>
            <fbc:geneProductRef fbc:geneProduct="G_MLBr_00396_i"/>
            <fbc:geneProductRef fbc:geneProduct="G_MLBr_02692_i"/>
            <fbc:geneProductRef fbc:geneProduct="G_MetaCyc_GJP6_2749_MONOMER_i"/>
          </fbc:or>
        </fbc:geneProductAssociation>
      </reaction>
      <reaction metaid="meta_R_MNXR19172_i" sboTerm="SBO:0000176" id="R_MNXR19172_i" name="1 H(+) + 1 dTDP-4-dehydro-6-deoxy-L-mannose(2-) + 1 NADPH = 1 NADP(+) + 1 dTDP-6-deoxy-beta-L-mannose" reversible="true" fast="false" fbc:lowerFluxBound="cobra_default_lb" fbc:upperFluxBound="cobra_default_ub">
        <notes>
          <html xmlns="http://www.w3.org/1999/xhtml">
            <p>BIGG: TDPDRR</p>
            <p>BRENDA: BR29200, BR36696, BS383135</p>
            <p>GENE_ASSOCIATION: MLBr_00751_i or MetaCyc_GJP6_766_MONOMER_i</p>
            <p>KEGG: R02776, R02777</p>
            <p>METACYC: 1.1.1.134-RXN, DTDPDEHYRHAMREDUCT-RXN</p>
            <p>MXNREF: MNXR19172</p>
            <p>RHEA: 21796, 21797, 21798, 21799, 23648, 23649, 23650, 23651, 35479, 35480, 35481, 35482</p>
            <p>SEED: rxn02002, rxn02003</p>
          </html>
        </notes>
        <annotation>
          <rdf:RDF xmlns:rdf="http://www.w3.org/1999/02/22-rdf-syntax-ns#" xmlns:dcterms="http://purl.org/dc/terms/" xmlns:vCard="http://www.w3.org/2001/vcard-rdf/3.0#" xmlns:vCard4="http://www.w3.org/2006/vcard/ns#" xmlns:bqbiol="http://biomodels.net/biology-qualifiers/" xmlns:bqmodel="http://biomodels.net/model-qualifiers/">
            <rdf:Description rdf:about="#meta_R_MNXR19172_i">
              <bqbiol:is>
                <rdf:Bag>
                  <rdf:li rdf:resource="https://identifiers.org/kegg.reaction/R02776"/>
                  <rdf:li rdf:resource="https://identifiers.org/kegg.reaction/R02777"/>
                  <rdf:li rdf:resource="https://identifiers.org/ec-code/1.1.1.134"/>
                  <rdf:li rdf:resource="https://identifiers.org/ec-code/1.1.1.133"/>
                  <rdf:li rdf:resource="https://identifiers.org/bigg.reaction/TDPDRR"/>
                  <rdf:li rdf:resource="https://identifiers.org/brenda/BR29200"/>
                  <rdf:li rdf:resource="https://identifiers.org/brenda/BR36696"/>
                  <rdf:li rdf:resource="https://identifiers.org/brenda/BS383135"/>
                  <rdf:li rdf:resource="https://identifiers.org/biocyc/1.1.1.134-RXN"/>
                  <rdf:li rdf:resource="https://identifiers.org/biocyc/DTDPDEHYRHAMREDUCT-RXN"/>
                  <rdf:li rdf:resource="https://identifiers.org/metanetx.reaction/MNXR19172"/>
                  <rdf:li rdf:resource="https://identifiers.org/rhea/21796"/>
                  <rdf:li rdf:resource="https://identifiers.org/rhea/21797"/>
                  <rdf:li rdf:resource="https://identifiers.org/rhea/21798"/>
                  <rdf:li rdf:resource="https://identifiers.org/rhea/21799"/>
                  <rdf:li rdf:resource="https://identifiers.org/rhea/23648"/>
                  <rdf:li rdf:resource="https://identifiers.org/rhea/23649"/>
                  <rdf:li rdf:resource="https://identifiers.org/rhea/23650"/>
                  <rdf:li rdf:resource="https://identifiers.org/rhea/23651"/>
                  <rdf:li rdf:resource="https://identifiers.org/rhea/35479"/>
                  <rdf:li rdf:resource="https://identifiers.org/rhea/35480"/>
                  <rdf:li rdf:resource="https://identifiers.org/rhea/35481"/>
                  <rdf:li rdf:resource="https://identifiers.org/rhea/35482"/>
                  <rdf:li rdf:resource="https://identifiers.org/seed.reaction/rxn02002"/>
                  <rdf:li rdf:resource="https://identifiers.org/seed.reaction/rxn02003"/>
                </rdf:Bag>
              </bqbiol:is>
            </rdf:Description>
          </rdf:RDF>
        </annotation>
        <listOfReactants>
          <speciesReference species="M_bigg_h_i" stoichiometry="1" constant="true"/>
          <speciesReference species="M_bigg_dtdp4d6dm_i" stoichiometry="1" constant="true"/>
          <speciesReference species="M_bigg_nadph_i" stoichiometry="1" constant="true"/>
        </listOfReactants>
        <listOfProducts>
          <speciesReference species="M_bigg_nadp_i" stoichiometry="1" constant="true"/>
          <speciesReference species="M_bigg_dtdprmn_i" stoichiometry="1" constant="true"/>
        </listOfProducts>
        <fbc:geneProductAssociation>
          <fbc:or>
            <fbc:geneProductRef fbc:geneProduct="G_MLBr_00751_i"/>
            <fbc:geneProductRef fbc:geneProduct="G_MetaCyc_GJP6_766_MONOMER_i"/>
          </fbc:or>
        </fbc:geneProductAssociation>
      </reaction>
      <reaction metaid="meta_R_MNXR20325_i" sboTerm="SBO:0000176" id="R_MNXR20325_i" name="1 dTDP-4-dehydro-6-deoxy-L-mannose(2-) = 1 dTDP-4-dehydro-6-deoxy-alpha-D-glucose" reversible="true" fast="false" fbc:lowerFluxBound="cobra_default_lb" fbc:upperFluxBound="cobra_default_ub">
        <notes>
          <html xmlns="http://www.w3.org/1999/xhtml">
            <p>BIGG: TDPDRE</p>
            <p>BRENDA: BR188</p>
            <p>GENE_ASSOCIATION: MLBr_01965_i or MetaCyc_GJP6_2008_MONOMER_i</p>
            <p>KEGG: R06514</p>
            <p>METACYC: DTDPDEHYDRHAMEPIM-RXN</p>
            <p>MXNREF: MNXR20325</p>
            <p>RHEA: 16969, 16970, 16971, 16972</p>
            <p>SEED: rxn02000</p>
          </html>
        </notes>
        <annotation>
          <rdf:RDF xmlns:rdf="http://www.w3.org/1999/02/22-rdf-syntax-ns#" xmlns:dcterms="http://purl.org/dc/terms/" xmlns:vCard="http://www.w3.org/2001/vcard-rdf/3.0#" xmlns:vCard4="http://www.w3.org/2006/vcard/ns#" xmlns:bqbiol="http://biomodels.net/biology-qualifiers/" xmlns:bqmodel="http://biomodels.net/model-qualifiers/">
            <rdf:Description rdf:about="#meta_R_MNXR20325_i">
              <bqbiol:is>
                <rdf:Bag>
                  <rdf:li rdf:resource="https://identifiers.org/kegg.reaction/R06514"/>
                  <rdf:li rdf:resource="https://identifiers.org/ec-code/5.1.3.13"/>
                  <rdf:li rdf:resource="https://identifiers.org/bigg.reaction/TDPDRE"/>
                  <rdf:li rdf:resource="https://identifiers.org/brenda/BR188"/>
                  <rdf:li rdf:resource="https://identifiers.org/biocyc/DTDPDEHYDRHAMEPIM-RXN"/>
                  <rdf:li rdf:resource="https://identifiers.org/metanetx.reaction/MNXR20325"/>
                  <rdf:li rdf:resource="https://identifiers.org/rhea/16969"/>
                  <rdf:li rdf:resource="https://identifiers.org/rhea/16970"/>
                  <rdf:li rdf:resource="https://identifiers.org/rhea/16971"/>
                  <rdf:li rdf:resource="https://identifiers.org/rhea/16972"/>
                  <rdf:li rdf:resource="https://identifiers.org/seed.reaction/rxn02000"/>
                </rdf:Bag>
              </bqbiol:is>
            </rdf:Description>
          </rdf:RDF>
        </annotation>
        <listOfReactants>
          <speciesReference species="M_bigg_dtdp4d6dm_i" stoichiometry="1" constant="true"/>
        </listOfReactants>
        <listOfProducts>
          <speciesReference species="M_bigg_dtdp4d6dg_i" stoichiometry="1" constant="true"/>
        </listOfProducts>
        <fbc:geneProductAssociation>
          <fbc:or>
            <fbc:geneProductRef fbc:geneProduct="G_MLBr_01965_i"/>
            <fbc:geneProductRef fbc:geneProduct="G_MetaCyc_GJP6_2008_MONOMER_i"/>
          </fbc:or>
        </fbc:geneProductAssociation>
      </reaction>
      <reaction metaid="meta_R_MNXR5009_i" sboTerm="SBO:0000176" id="R_MNXR5009_i" name="1 H2O + 1 dTDP-4-dehydro-6-deoxy-alpha-D-glucose = 1 dTDP-alpha-D-glucose" reversible="true" fast="false" fbc:lowerFluxBound="cobra_default_lb" fbc:upperFluxBound="cobra_default_ub">
        <notes>
          <html xmlns="http://www.w3.org/1999/xhtml">
            <p>BIGG: TDPGDH</p>
            <p>BRENDA: BR425</p>
            <p>GENE_ASSOCIATION: MLBr_01964_i or MetaCyc_GJP6_2007_MONOMER_i</p>
            <p>KEGG: R06513</p>
            <p>METACYC: DTDPGLUCDEHYDRAT-RXN</p>
            <p>MXNREF: MNXR5009</p>
            <p>RHEA: 17221, 17222, 17223, 17224</p>
            <p>SEED: rxn01997</p>
          </html>
        </notes>
        <annotation>
          <rdf:RDF xmlns:rdf="http://www.w3.org/1999/02/22-rdf-syntax-ns#" xmlns:dcterms="http://purl.org/dc/terms/" xmlns:vCard="http://www.w3.org/2001/vcard-rdf/3.0#" xmlns:vCard4="http://www.w3.org/2006/vcard/ns#" xmlns:bqbiol="http://biomodels.net/biology-qualifiers/" xmlns:bqmodel="http://biomodels.net/model-qualifiers/">
            <rdf:Description rdf:about="#meta_R_MNXR5009_i">
              <bqbiol:is>
                <rdf:Bag>
                  <rdf:li rdf:resource="https://identifiers.org/kegg.reaction/R06513"/>
                  <rdf:li rdf:resource="https://identifiers.org/ec-code/4.2.1.46"/>
                  <rdf:li rdf:resource="https://identifiers.org/bigg.reaction/TDPGDH"/>
                  <rdf:li rdf:resource="https://identifiers.org/brenda/BR425"/>
                  <rdf:li rdf:resource="https://identifiers.org/biocyc/DTDPGLUCDEHYDRAT-RXN"/>
                  <rdf:li rdf:resource="https://identifiers.org/metanetx.reaction/MNXR5009"/>
                  <rdf:li rdf:resource="https://identifiers.org/rhea/17221"/>
                  <rdf:li rdf:resource="https://identifiers.org/rhea/17222"/>
                  <rdf:li rdf:resource="https://identifiers.org/rhea/17223"/>
                  <rdf:li rdf:resource="https://identifiers.org/rhea/17224"/>
                  <rdf:li rdf:resource="https://identifiers.org/seed.reaction/rxn01997"/>
                </rdf:Bag>
              </bqbiol:is>
            </rdf:Description>
          </rdf:RDF>
        </annotation>
        <listOfReactants>
          <speciesReference species="M_bigg_h2o_i" stoichiometry="1" constant="true"/>
          <speciesReference species="M_bigg_dtdp4d6dg_i" stoichiometry="1" constant="true"/>
        </listOfReactants>
        <listOfProducts>
          <speciesReference species="M_bigg_dtdpglu_i" stoichiometry="1" constant="true"/>
        </listOfProducts>
        <fbc:geneProductAssociation>
          <fbc:or>
            <fbc:geneProductRef fbc:geneProduct="G_MLBr_01964_i"/>
            <fbc:geneProductRef fbc:geneProduct="G_MetaCyc_GJP6_2007_MONOMER_i"/>
          </fbc:or>
        </fbc:geneProductAssociation>
      </reaction>
      <reaction metaid="meta_R_MNXR31449_i" sboTerm="SBO:0000176" id="R_MNXR31449_i" name="1 H(+) + 1 diphosphate(3-) + 1 dTDP-alpha-D-glucose = 1 H(+) + 1 dTTP(3-) + 1 alpha-D-glucose 1-phosphate(2-)" reversible="true" fast="false" fbc:lowerFluxBound="cobra_default_lb" fbc:upperFluxBound="cobra_default_ub">
        <notes>
          <html xmlns="http://www.w3.org/1999/xhtml">
            <p>BIGG: G1PTT</p>
            <p>BRENDA: BR47871</p>
            <p>GENE_ASSOCIATION: MLBr_02503_i or MetaCyc_GJP6_2558_MONOMER_i</p>
            <p>KEGG: R02328</p>
            <p>METACYC: DTDPGLUCOSEPP-RXN</p>
            <p>MXNREF: MNXR31449</p>
            <p>RHEA: 15225, 15226, 15227, 15228</p>
            <p>SEED: rxn01675</p>
          </html>
        </notes>
        <annotation>
          <rdf:RDF xmlns:rdf="http://www.w3.org/1999/02/22-rdf-syntax-ns#" xmlns:dcterms="http://purl.org/dc/terms/" xmlns:vCard="http://www.w3.org/2001/vcard-rdf/3.0#" xmlns:vCard4="http://www.w3.org/2006/vcard/ns#" xmlns:bqbiol="http://biomodels.net/biology-qualifiers/" xmlns:bqmodel="http://biomodels.net/model-qualifiers/">
            <rdf:Description rdf:about="#meta_R_MNXR31449_i">
              <bqbiol:is>
                <rdf:Bag>
                  <rdf:li rdf:resource="https://identifiers.org/kegg.reaction/R02328"/>
                  <rdf:li rdf:resource="https://identifiers.org/ec-code/2.7.7.33"/>
                  <rdf:li rdf:resource="https://identifiers.org/ec-code/2.7.7.24"/>
                  <rdf:li rdf:resource="https://identifiers.org/bigg.reaction/G1PTT"/>
                  <rdf:li rdf:resource="https://identifiers.org/brenda/BR47871"/>
                  <rdf:li rdf:resource="https://identifiers.org/biocyc/DTDPGLUCOSEPP-RXN"/>
                  <rdf:li rdf:resource="https://identifiers.org/metanetx.reaction/MNXR31449"/>
                  <rdf:li rdf:resource="https://identifiers.org/rhea/15225"/>
                  <rdf:li rdf:resource="https://identifiers.org/rhea/15226"/>
                  <rdf:li rdf:resource="https://identifiers.org/rhea/15227"/>
                  <rdf:li rdf:resource="https://identifiers.org/rhea/15228"/>
                  <rdf:li rdf:resource="https://identifiers.org/seed.reaction/rxn01675"/>
                </rdf:Bag>
              </bqbiol:is>
            </rdf:Description>
          </rdf:RDF>
        </annotation>
        <listOfReactants>
          <speciesReference species="M_bigg_ppi_i" stoichiometry="1" constant="true"/>
          <speciesReference species="M_bigg_dtdpglu_i" stoichiometry="1" constant="true"/>
        </listOfReactants>
        <listOfProducts>
          <speciesReference species="M_bigg_dttp_i" stoichiometry="1" constant="true"/>
          <speciesReference species="M_bigg_g1p_i" stoichiometry="1" constant="true"/>
        </listOfProducts>
        <fbc:geneProductAssociation>
          <fbc:or>
            <fbc:geneProductRef fbc:geneProduct="G_MLBr_02503_i"/>
            <fbc:geneProductRef fbc:geneProduct="G_MetaCyc_GJP6_2558_MONOMER_i"/>
          </fbc:or>
        </fbc:geneProductAssociation>
      </reaction>
      <reaction metaid="meta_R_MNXR56541_i" sboTerm="SBO:0000176" id="R_MNXR56541_i" name="1 H2O + 1 Undecaprenyl diphosphate = 1 H(+) + 1 ditrans,octacis-undecaprenyl phosphate + 1 phosphate" reversible="true" fast="false" fbc:lowerFluxBound="cobra_default_lb" fbc:upperFluxBound="cobra_default_ub">
        <notes>
          <html xmlns="http://www.w3.org/1999/xhtml">
            <p>BRENDA: BR22817</p>
            <p>GENE_ASSOCIATION: MLBr_01297_i</p>
            <p>KEGG: R05627</p>
            <p>METACYC: UNDECAPRENYL-DIPHOSPHATASE-RXN</p>
            <p>MXNREF: MNXR56541</p>
            <p>RHEA: 28094, 28095, 28096, 28097</p>
          </html>
        </notes>
        <annotation>
          <rdf:RDF xmlns:rdf="http://www.w3.org/1999/02/22-rdf-syntax-ns#" xmlns:dcterms="http://purl.org/dc/terms/" xmlns:vCard="http://www.w3.org/2001/vcard-rdf/3.0#" xmlns:vCard4="http://www.w3.org/2006/vcard/ns#" xmlns:bqbiol="http://biomodels.net/biology-qualifiers/" xmlns:bqmodel="http://biomodels.net/model-qualifiers/">
            <rdf:Description rdf:about="#meta_R_MNXR56541_i">
              <bqbiol:is>
                <rdf:Bag>
                  <rdf:li rdf:resource="https://identifiers.org/kegg.reaction/R05627"/>
                  <rdf:li rdf:resource="https://identifiers.org/ec-code/3.6.1.27"/>
                  <rdf:li rdf:resource="https://identifiers.org/brenda/BR22817"/>
                  <rdf:li rdf:resource="https://identifiers.org/biocyc/UNDECAPRENYL-DIPHOSPHATASE-RXN"/>
                  <rdf:li rdf:resource="https://identifiers.org/metanetx.reaction/MNXR56541"/>
                  <rdf:li rdf:resource="https://identifiers.org/rhea/28094"/>
                  <rdf:li rdf:resource="https://identifiers.org/rhea/28095"/>
                  <rdf:li rdf:resource="https://identifiers.org/rhea/28096"/>
                  <rdf:li rdf:resource="https://identifiers.org/rhea/28097"/>
                </rdf:Bag>
              </bqbiol:is>
            </rdf:Description>
          </rdf:RDF>
        </annotation>
        <listOfReactants>
          <speciesReference species="M_bigg_h2o_i" stoichiometry="1" constant="true"/>
          <speciesReference species="M_bigg_udcpdp_i" stoichiometry="1" constant="true"/>
        </listOfReactants>
        <listOfProducts>
          <speciesReference species="M_bigg_h_i" stoichiometry="1" constant="true"/>
          <speciesReference species="M_MNXM89653_i" stoichiometry="1" constant="true"/>
          <speciesReference species="M_bigg_pi_i" stoichiometry="1" constant="true"/>
        </listOfProducts>
        <fbc:geneProductAssociation>
          <fbc:geneProductRef fbc:geneProduct="G_MLBr_01297_i"/>
        </fbc:geneProductAssociation>
      </reaction>
      <reaction metaid="meta_R_MNXR55984_i" sboTerm="SBO:0000176" id="R_MNXR55984_i" name="1 H(+) + 1 undecaprenyldiphosphonato-N-acetyl-(N-acetylglucosaminyl)muramoyl-L-alanyl-gamma-D-glutamyl-L-lysyl-D-alanyl-D-alanine + 1 UDP = 1 undecaprenyldiphosphonato-N-acetylmuramoyl-L-alanyl-D-gamma-glutamyl-L-lysyl-D-alanyl-D-alanine + 1 UDP-N-acetyl-alpha-D-glucosamine(2-)" reversible="true" fast="false" fbc:lowerFluxBound="cobra_default_lb" fbc:upperFluxBound="cobra_default_ub">
        <notes>
          <html xmlns="http://www.w3.org/1999/xhtml">
            <p>BIGG: UAGPT2</p>
            <p>BRENDA: BR44201</p>
            <p>GENE_ASSOCIATION: MLBr_00914_i</p>
            <p>KEGG: R05662, R06173</p>
            <p>METACYC: RXN-8976</p>
            <p>MXNREF: MNXR55984</p>
            <p>RHEA: 23192, 23193, 23194, 23195</p>
            <p>SEED: rxn03933</p>
          </html>
        </notes>
        <annotation>
          <rdf:RDF xmlns:rdf="http://www.w3.org/1999/02/22-rdf-syntax-ns#" xmlns:dcterms="http://purl.org/dc/terms/" xmlns:vCard="http://www.w3.org/2001/vcard-rdf/3.0#" xmlns:vCard4="http://www.w3.org/2006/vcard/ns#" xmlns:bqbiol="http://biomodels.net/biology-qualifiers/" xmlns:bqmodel="http://biomodels.net/model-qualifiers/">
            <rdf:Description rdf:about="#meta_R_MNXR55984_i">
              <bqbiol:is>
                <rdf:Bag>
                  <rdf:li rdf:resource="https://identifiers.org/kegg.reaction/R05662"/>
                  <rdf:li rdf:resource="https://identifiers.org/kegg.reaction/R06173"/>
                  <rdf:li rdf:resource="https://identifiers.org/ec-code/2.4.1.227"/>
                  <rdf:li rdf:resource="https://identifiers.org/bigg.reaction/UAGPT2"/>
                  <rdf:li rdf:resource="https://identifiers.org/brenda/BR44201"/>
                  <rdf:li rdf:resource="https://identifiers.org/biocyc/RXN-8976"/>
                  <rdf:li rdf:resource="https://identifiers.org/metanetx.reaction/MNXR55984"/>
                  <rdf:li rdf:resource="https://identifiers.org/rhea/23192"/>
                  <rdf:li rdf:resource="https://identifiers.org/rhea/23193"/>
                  <rdf:li rdf:resource="https://identifiers.org/rhea/23194"/>
                  <rdf:li rdf:resource="https://identifiers.org/rhea/23195"/>
                  <rdf:li rdf:resource="https://identifiers.org/seed.reaction/rxn03933"/>
                </rdf:Bag>
              </bqbiol:is>
            </rdf:Description>
          </rdf:RDF>
        </annotation>
        <listOfReactants>
          <speciesReference species="M_bigg_h_i" stoichiometry="1" constant="true"/>
          <speciesReference species="M_bigg_uaaGgla_i" stoichiometry="1" constant="true"/>
          <speciesReference species="M_bigg_udp_i" stoichiometry="1" constant="true"/>
        </listOfReactants>
        <listOfProducts>
          <speciesReference species="M_bigg_uaGgla_i" stoichiometry="1" constant="true"/>
          <speciesReference species="M_bigg_uacgam_i" stoichiometry="1" constant="true"/>
        </listOfProducts>
        <fbc:geneProductAssociation>
          <fbc:geneProductRef fbc:geneProduct="G_MLBr_00914_i"/>
        </fbc:geneProductAssociation>
      </reaction>
      <reaction metaid="meta_R_MNXR59903_i" sboTerm="SBO:0000176" id="R_MNXR59903_i" name="1 undecaprenyldiphosphonato-N-acetylmuramoyl-L-alanyl-D-gamma-glutamyl-L-lysyl-D-alanyl-D-alanine + 1 UMP(2-) = 1 UDP-N-acetyl-alpha-D-muramoyl-L-alanyl-gamma-D-glutamyl-L-lysyl-D-alanyl-D-alanine + 1 ditrans,octacis-undecaprenyl phosphate" reversible="true" fast="false" fbc:lowerFluxBound="cobra_default_lb" fbc:upperFluxBound="cobra_default_ub">
        <notes>
          <html xmlns="http://www.w3.org/1999/xhtml">
            <p>GENE_ASSOCIATION: MLBr_00911_i</p>
            <p>KEGG: R05629</p>
            <p>MXNREF: MNXR59903</p>
          </html>
        </notes>
        <annotation>
          <rdf:RDF xmlns:rdf="http://www.w3.org/1999/02/22-rdf-syntax-ns#" xmlns:dcterms="http://purl.org/dc/terms/" xmlns:vCard="http://www.w3.org/2001/vcard-rdf/3.0#" xmlns:vCard4="http://www.w3.org/2006/vcard/ns#" xmlns:bqbiol="http://biomodels.net/biology-qualifiers/" xmlns:bqmodel="http://biomodels.net/model-qualifiers/">
            <rdf:Description rdf:about="#meta_R_MNXR59903_i">
              <bqbiol:is>
                <rdf:Bag>
                  <rdf:li rdf:resource="https://identifiers.org/kegg.reaction/R05629"/>
                  <rdf:li rdf:resource="https://identifiers.org/ec-code/2.7.8.13"/>
```
