## Supplemental file: Metabolic model M. leprae for "Mycobacterial Metabolic Model Development for Drug Target Identification": iMlep22.xml (part 12 of 17)

```
                  <rdf:li rdf:resource="https://identifiers.org/metanetx.reaction/MNXR59903"/>
                </rdf:Bag>
              </bqbiol:is>
            </rdf:Description>
          </rdf:RDF>
        </annotation>
        <listOfReactants>
          <speciesReference species="M_bigg_uaGgla_i" stoichiometry="1" constant="true"/>
          <speciesReference species="M_bigg_ump_i" stoichiometry="1" constant="true"/>
        </listOfReactants>
        <listOfProducts>
          <speciesReference species="M_bigg_uGgla_i" stoichiometry="1" constant="true"/>
          <speciesReference species="M_MNXM89653_i" stoichiometry="1" constant="true"/>
        </listOfProducts>
        <fbc:geneProductAssociation>
          <fbc:geneProductRef fbc:geneProduct="G_MLBr_00911_i"/>
        </fbc:geneProductAssociation>
      </reaction>
      <reaction metaid="meta_R_MNXR56012_i" sboTerm="SBO:0000176" id="R_MNXR56012_i" name="1 H(+) + 1 ADP + 1 UDP-N-acetyl-alpha-D-muramoyl-L-alanyl-gamma-D-glutamyl-L-lysyl-D-alanyl-D-alanine + 1 phosphate = 1 ATP + 1 D-alanyl-D-alanine + 1 UDP-N-acetylmuramoyl-L-alanyl-D-gamma-glutamyl-L-lysine(3-)" reversible="true" fast="false" fbc:lowerFluxBound="cobra_default_lb" fbc:upperFluxBound="cobra_default_ub">
        <notes>
          <html xmlns="http://www.w3.org/1999/xhtml">
            <p>BIGG: UGLDDS2</p>
            <p>BRENDA: BR102</p>
            <p>GENE_ASSOCIATION: MLBr_00910_i</p>
            <p>KEGG: R04573</p>
            <p>MXNREF: MNXR56012</p>
            <p>SEED: rxn03141</p>
          </html>
        </notes>
        <annotation>
          <rdf:RDF xmlns:rdf="http://www.w3.org/1999/02/22-rdf-syntax-ns#" xmlns:dcterms="http://purl.org/dc/terms/" xmlns:vCard="http://www.w3.org/2001/vcard-rdf/3.0#" xmlns:vCard4="http://www.w3.org/2006/vcard/ns#" xmlns:bqbiol="http://biomodels.net/biology-qualifiers/" xmlns:bqmodel="http://biomodels.net/model-qualifiers/">
            <rdf:Description rdf:about="#meta_R_MNXR56012_i">
              <bqbiol:is>
                <rdf:Bag>
                  <rdf:li rdf:resource="https://identifiers.org/kegg.reaction/R04573"/>
                  <rdf:li rdf:resource="https://identifiers.org/ec-code/6.3.2.10"/>
                  <rdf:li rdf:resource="https://identifiers.org/bigg.reaction/UGLDDS2"/>
                  <rdf:li rdf:resource="https://identifiers.org/brenda/BR102"/>
                  <rdf:li rdf:resource="https://identifiers.org/metanetx.reaction/MNXR56012"/>
                  <rdf:li rdf:resource="https://identifiers.org/seed.reaction/rxn03141"/>
                </rdf:Bag>
              </bqbiol:is>
            </rdf:Description>
          </rdf:RDF>
        </annotation>
        <listOfReactants>
          <speciesReference species="M_bigg_h_i" stoichiometry="1" constant="true"/>
          <speciesReference species="M_bigg_adp_i" stoichiometry="1" constant="true"/>
          <speciesReference species="M_bigg_uGgla_i" stoichiometry="1" constant="true"/>
          <speciesReference species="M_bigg_pi_i" stoichiometry="1" constant="true"/>
        </listOfReactants>
        <listOfProducts>
          <speciesReference species="M_bigg_atp_i" stoichiometry="1" constant="true"/>
          <speciesReference species="M_bigg_alaala_i" stoichiometry="1" constant="true"/>
          <speciesReference species="M_bigg_uGgl_i" stoichiometry="1" constant="true"/>
        </listOfProducts>
        <fbc:geneProductAssociation>
          <fbc:geneProductRef fbc:geneProduct="G_MLBr_00910_i"/>
        </fbc:geneProductAssociation>
      </reaction>
      <reaction metaid="meta_R_MNXR36199_i" sboTerm="SBO:0000176" id="R_MNXR36199_i" name="1 UDP-N-acetylmuramoyl-L-alanyl-D-glutamyl-6-carboxy-L-lysyl-D-alanyl-D-alanine + 1 ditrans,octacis-undecaprenyl phosphate = 1 N-acetylmuramoyl-L-alanyl-D-glutamyl-meso-2,6-diaminopimelyl-D-alanyl-D-alanine-diphosphoundecaprenol + 1 UMP(2-)" reversible="true" fast="false" fbc:lowerFluxBound="cobra_default_lb" fbc:upperFluxBound="cobra_default_ub">
        <notes>
          <html xmlns="http://www.w3.org/1999/xhtml">
            <p>GENE_ASSOCIATION: MLBr_00911_i or MetaCyc_GJP6_928_MONOMER_i</p>
            <p>KEGG: R05630</p>
            <p>METACYC: PHOSNACMURPENTATRANS-RXN</p>
            <p>MXNREF: MNXR36199</p>
            <p>RHEA: 28386, 28387, 28388, 28389</p>
          </html>
        </notes>
        <annotation>
          <rdf:RDF xmlns:rdf="http://www.w3.org/1999/02/22-rdf-syntax-ns#" xmlns:dcterms="http://purl.org/dc/terms/" xmlns:vCard="http://www.w3.org/2001/vcard-rdf/3.0#" xmlns:vCard4="http://www.w3.org/2006/vcard/ns#" xmlns:bqbiol="http://biomodels.net/biology-qualifiers/" xmlns:bqmodel="http://biomodels.net/model-qualifiers/">
            <rdf:Description rdf:about="#meta_R_MNXR36199_i">
              <bqbiol:is>
                <rdf:Bag>
                  <rdf:li rdf:resource="https://identifiers.org/kegg.reaction/R05630"/>
                  <rdf:li rdf:resource="https://identifiers.org/ec-code/2.7.8.13"/>
                  <rdf:li rdf:resource="https://identifiers.org/biocyc/PHOSNACMURPENTATRANS-RXN"/>
                  <rdf:li rdf:resource="https://identifiers.org/metanetx.reaction/MNXR36199"/>
                  <rdf:li rdf:resource="https://identifiers.org/rhea/28386"/>
                  <rdf:li rdf:resource="https://identifiers.org/rhea/28387"/>
                  <rdf:li rdf:resource="https://identifiers.org/rhea/28388"/>
                  <rdf:li rdf:resource="https://identifiers.org/rhea/28389"/>
                </rdf:Bag>
              </bqbiol:is>
            </rdf:Description>
          </rdf:RDF>
        </annotation>
        <listOfReactants>
          <speciesReference species="M_bigg_ugmda_i" stoichiometry="1" constant="true"/>
          <speciesReference species="M_MNXM89653_i" stoichiometry="1" constant="true"/>
        </listOfReactants>
        <listOfProducts>
          <speciesReference species="M_bigg_uagmda_i" stoichiometry="1" constant="true"/>
          <speciesReference species="M_bigg_ump_i" stoichiometry="1" constant="true"/>
        </listOfProducts>
        <fbc:geneProductAssociation>
          <fbc:or>
            <fbc:geneProductRef fbc:geneProduct="G_MLBr_00911_i"/>
            <fbc:geneProductRef fbc:geneProduct="G_MetaCyc_GJP6_928_MONOMER_i"/>
          </fbc:or>
        </fbc:geneProductAssociation>
      </reaction>
      <reaction metaid="meta_R_MNXR55985_i" sboTerm="SBO:0000176" id="R_MNXR55985_i" name="1 H(+) + 1 N-acetylmuramoyl-L-alanyl-D-glutamyl-meso-2,6-diaminopimelyl-D-alanyl-D-alanine-diphosphoundecaprenyl-N-acetylglucosamine + 1 UDP = 1 N-acetylmuramoyl-L-alanyl-D-glutamyl-meso-2,6-diaminopimelyl-D-alanyl-D-alanine-diphosphoundecaprenol + 1 UDP-N-acetyl-alpha-D-glucosamine(2-)" reversible="true" fast="false" fbc:lowerFluxBound="cobra_default_lb" fbc:upperFluxBound="cobra_default_ub">
        <notes>
          <html xmlns="http://www.w3.org/1999/xhtml">
            <p>BIGG: UAGPT3</p>
            <p>GENE_ASSOCIATION: MLBr_00914_i or MetaCyc_GJP6_931_MONOMER_i</p>
            <p>KEGG: R05032, R06174</p>
            <p>METACYC: NACGLCTRANS-RXN</p>
            <p>MXNREF: MNXR55985</p>
            <p>RHEA: 31227, 31228, 31229, 31230</p>
            <p>SEED: rxn03408</p>
          </html>
        </notes>
        <annotation>
          <rdf:RDF xmlns:rdf="http://www.w3.org/1999/02/22-rdf-syntax-ns#" xmlns:dcterms="http://purl.org/dc/terms/" xmlns:vCard="http://www.w3.org/2001/vcard-rdf/3.0#" xmlns:vCard4="http://www.w3.org/2006/vcard/ns#" xmlns:bqbiol="http://biomodels.net/biology-qualifiers/" xmlns:bqmodel="http://biomodels.net/model-qualifiers/">
            <rdf:Description rdf:about="#meta_R_MNXR55985_i">
              <bqbiol:is>
                <rdf:Bag>
                  <rdf:li rdf:resource="https://identifiers.org/kegg.reaction/R05032"/>
                  <rdf:li rdf:resource="https://identifiers.org/kegg.reaction/R06174"/>
                  <rdf:li rdf:resource="https://identifiers.org/ec-code/2.4.1.227"/>
                  <rdf:li rdf:resource="https://identifiers.org/bigg.reaction/UAGPT3"/>
                  <rdf:li rdf:resource="https://identifiers.org/biocyc/NACGLCTRANS-RXN"/>
                  <rdf:li rdf:resource="https://identifiers.org/metanetx.reaction/MNXR55985"/>
                  <rdf:li rdf:resource="https://identifiers.org/rhea/31227"/>
                  <rdf:li rdf:resource="https://identifiers.org/rhea/31228"/>
                  <rdf:li rdf:resource="https://identifiers.org/rhea/31229"/>
                  <rdf:li rdf:resource="https://identifiers.org/rhea/31230"/>
                  <rdf:li rdf:resource="https://identifiers.org/seed.reaction/rxn03408"/>
                </rdf:Bag>
              </bqbiol:is>
            </rdf:Description>
          </rdf:RDF>
        </annotation>
        <listOfReactants>
          <speciesReference species="M_bigg_h_i" stoichiometry="1" constant="true"/>
          <speciesReference species="M_bigg_uaagmda_i" stoichiometry="1" constant="true"/>
          <speciesReference species="M_bigg_udp_i" stoichiometry="1" constant="true"/>
        </listOfReactants>
        <listOfProducts>
          <speciesReference species="M_bigg_uagmda_i" stoichiometry="1" constant="true"/>
          <speciesReference species="M_bigg_uacgam_i" stoichiometry="1" constant="true"/>
        </listOfProducts>
        <fbc:geneProductAssociation>
          <fbc:or>
            <fbc:geneProductRef fbc:geneProduct="G_MLBr_00914_i"/>
            <fbc:geneProductRef fbc:geneProduct="G_MetaCyc_GJP6_931_MONOMER_i"/>
          </fbc:or>
        </fbc:geneProductAssociation>
      </reaction>
      <reaction metaid="meta_R_MNXR59664_i" sboTerm="SBO:0000176" id="R_MNXR59664_i" name="1 [GlcNAc-(1-&gt;4)-Mur2Ac(oyl-L-Ala-g-D-Glu-A2pm-D-Ala-D-Ala)]n-diphosphoundecaprenol + 1 Undecaprenyl diphosphate = 1 [GlcNAc-(1-&gt;4)-Mur2Ac(oyl-L-Ala-g-D-Glu-A2pm-D-Ala-D-Ala)]n-diphosphoundecaprenol + 1 N-acetylmuramoyl-L-alanyl-D-glutamyl-meso-2,6-diaminopimelyl-D-alanyl-D-alanine-diphosphoundecaprenyl-N-acetylglucosamine" reversible="true" fast="false" fbc:lowerFluxBound="cobra_default_lb" fbc:upperFluxBound="cobra_default_ub">
        <notes>
          <html xmlns="http://www.w3.org/1999/xhtml">
            <p>GENE_ASSOCIATION: MLBr_00018_i</p>
            <p>KEGG: R04519, R06177</p>
            <p>MXNREF: MNXR59664</p>
          </html>
        </notes>
        <annotation>
          <rdf:RDF xmlns:rdf="http://www.w3.org/1999/02/22-rdf-syntax-ns#" xmlns:dcterms="http://purl.org/dc/terms/" xmlns:vCard="http://www.w3.org/2001/vcard-rdf/3.0#" xmlns:vCard4="http://www.w3.org/2006/vcard/ns#" xmlns:bqbiol="http://biomodels.net/biology-qualifiers/" xmlns:bqmodel="http://biomodels.net/model-qualifiers/">
            <rdf:Description rdf:about="#meta_R_MNXR59664_i">
              <bqbiol:is>
                <rdf:Bag>
                  <rdf:li rdf:resource="https://identifiers.org/kegg.reaction/R04519"/>
                  <rdf:li rdf:resource="https://identifiers.org/kegg.reaction/R06177"/>
                  <rdf:li rdf:resource="https://identifiers.org/ec-code/2.4.1.129"/>
                  <rdf:li rdf:resource="https://identifiers.org/metanetx.reaction/MNXR59664"/>
                </rdf:Bag>
              </bqbiol:is>
            </rdf:Description>
          </rdf:RDF>
        </annotation>
        <listOfReactants>
          <speciesReference species="M_bigg_udcpdp_i" stoichiometry="1" constant="true"/>
        </listOfReactants>
        <listOfProducts>
          <speciesReference species="M_bigg_uaagmda_i" stoichiometry="1" constant="true"/>
        </listOfProducts>
        <fbc:geneProductAssociation>
          <fbc:geneProductRef fbc:geneProduct="G_MLBr_00018_i"/>
        </fbc:geneProductAssociation>
      </reaction>
      <reaction metaid="meta_R_MNXR7806_i" sboTerm="SBO:0000176" id="R_MNXR7806_i" name="1 a 1,2-diacylglycerol-3-phosphate + 1 CoA = 1 1-acyl-sn-glycerol 3-phosphate + 1 acyl-CoA" reversible="true" fast="false" fbc:lowerFluxBound="cobra_default_lb" fbc:upperFluxBound="cobra_default_ub">
        <notes>
          <html xmlns="http://www.w3.org/1999/xhtml">
            <p>GENE_ASSOCIATION: MLBr_00892_i or MetaCyc_GJP6_1268_MONOMER_i</p>
            <p>KEGG: R02241</p>
            <p>METACYC: RXN-1623</p>
            <p>MXNREF: MNXR7806</p>
            <p>REACTOME: REACT_100569, REACT_104667, REACT_104719, REACT_106183, REACT_108364, REACT_109082, REACT_113260, REACT_115377, REACT_121245, REACT_126232, REACT_127503, REACT_128003, REACT_129793, REACT_130649, REACT_132895, REACT_141468, REACT_143142, REACT_143382, REACT_144048, REACT_144218, REACT_147116, REACT_154164, REACT_155231, REACT_2042, REACT_30683, REACT_32891, REACT_79417, REACT_81957, REACT_84904, REACT_87530, REACT_97949</p>
            <p>RHEA: 19709, 19710, 19711, 19712</p>
            <p>SEED: rxn06140</p>
            <p>UPA: UCR02241, UER00613</p>
          </html>
        </notes>
        <annotation>
          <rdf:RDF xmlns:rdf="http://www.w3.org/1999/02/22-rdf-syntax-ns#" xmlns:dcterms="http://purl.org/dc/terms/" xmlns:vCard="http://www.w3.org/2001/vcard-rdf/3.0#" xmlns:vCard4="http://www.w3.org/2006/vcard/ns#" xmlns:bqbiol="http://biomodels.net/biology-qualifiers/" xmlns:bqmodel="http://biomodels.net/model-qualifiers/">
            <rdf:Description rdf:about="#meta_R_MNXR7806_i">
              <bqbiol:is>
                <rdf:Bag>
                  <rdf:li rdf:resource="https://identifiers.org/kegg.reaction/R02241"/>
                  <rdf:li rdf:resource="https://identifiers.org/ec-code/2.3.1.51"/>
                  <rdf:li rdf:resource="https://identifiers.org/biocyc/RXN-1623"/>
                  <rdf:li rdf:resource="https://identifiers.org/metanetx.reaction/MNXR7806"/>
                  <rdf:li rdf:resource="https://identifiers.org/reactome/REACT_100569"/>
                  <rdf:li rdf:resource="https://identifiers.org/reactome/REACT_104667"/>
                  <rdf:li rdf:resource="https://identifiers.org/reactome/REACT_104719"/>
                  <rdf:li rdf:resource="https://identifiers.org/reactome/REACT_106183"/>
                  <rdf:li rdf:resource="https://identifiers.org/reactome/REACT_108364"/>
                  <rdf:li rdf:resource="https://identifiers.org/reactome/REACT_109082"/>
                  <rdf:li rdf:resource="https://identifiers.org/reactome/REACT_113260"/>
                  <rdf:li rdf:resource="https://identifiers.org/reactome/REACT_115377"/>
                  <rdf:li rdf:resource="https://identifiers.org/reactome/REACT_121245"/>
                  <rdf:li rdf:resource="https://identifiers.org/reactome/REACT_126232"/>
                  <rdf:li rdf:resource="https://identifiers.org/reactome/REACT_127503"/>
                  <rdf:li rdf:resource="https://identifiers.org/reactome/REACT_128003"/>
                  <rdf:li rdf:resource="https://identifiers.org/reactome/REACT_129793"/>
                  <rdf:li rdf:resource="https://identifiers.org/reactome/REACT_130649"/>
                  <rdf:li rdf:resource="https://identifiers.org/reactome/REACT_132895"/>
                  <rdf:li rdf:resource="https://identifiers.org/reactome/REACT_141468"/>
                  <rdf:li rdf:resource="https://identifiers.org/reactome/REACT_143142"/>
                  <rdf:li rdf:resource="https://identifiers.org/reactome/REACT_143382"/>
                  <rdf:li rdf:resource="https://identifiers.org/reactome/REACT_144048"/>
                  <rdf:li rdf:resource="https://identifiers.org/reactome/REACT_144218"/>
                  <rdf:li rdf:resource="https://identifiers.org/reactome/REACT_147116"/>
                  <rdf:li rdf:resource="https://identifiers.org/reactome/REACT_154164"/>
                  <rdf:li rdf:resource="https://identifiers.org/reactome/REACT_155231"/>
                  <rdf:li rdf:resource="https://identifiers.org/reactome/REACT_2042"/>
                  <rdf:li rdf:resource="https://identifiers.org/reactome/REACT_30683"/>
                  <rdf:li rdf:resource="https://identifiers.org/reactome/REACT_32891"/>
                  <rdf:li rdf:resource="https://identifiers.org/reactome/REACT_79417"/>
                  <rdf:li rdf:resource="https://identifiers.org/reactome/REACT_81957"/>
                  <rdf:li rdf:resource="https://identifiers.org/reactome/REACT_84904"/>
                  <rdf:li rdf:resource="https://identifiers.org/reactome/REACT_87530"/>
                  <rdf:li rdf:resource="https://identifiers.org/reactome/REACT_97949"/>
                  <rdf:li rdf:resource="https://identifiers.org/rhea/19709"/>
                  <rdf:li rdf:resource="https://identifiers.org/rhea/19710"/>
                  <rdf:li rdf:resource="https://identifiers.org/rhea/19711"/>
                  <rdf:li rdf:resource="https://identifiers.org/rhea/19712"/>
                  <rdf:li rdf:resource="https://identifiers.org/seed.reaction/rxn06140"/>
                </rdf:Bag>
              </bqbiol:is>
            </rdf:Description>
          </rdf:RDF>
        </annotation>
        <listOfReactants>
          <speciesReference species="M_MNXM109_i" stoichiometry="1" constant="true"/>
          <speciesReference species="M_bigg_coa_i" stoichiometry="1" constant="true"/>
        </listOfReactants>
        <listOfProducts>
          <speciesReference species="M_MNXM226_i" stoichiometry="1" constant="true"/>
          <speciesReference species="M_bigg_acoa_i" stoichiometry="1" constant="true"/>
        </listOfProducts>
        <fbc:geneProductAssociation>
          <fbc:or>
            <fbc:geneProductRef fbc:geneProduct="G_MLBr_00892_i"/>
            <fbc:geneProductRef fbc:geneProduct="G_MetaCyc_GJP6_1268_MONOMER_i"/>
          </fbc:or>
        </fbc:geneProductAssociation>
      </reaction>
      <reaction metaid="meta_R_MNXR6027_i" sboTerm="SBO:0000176" id="R_MNXR6027_i" name="1 CoA + 1 1-acyl-sn-glycerol 3-phosphate = 1 acyl-CoA + 1 sn-glycerol 3-phosphate(2-)" reversible="true" fast="false" fbc:lowerFluxBound="cobra_default_lb" fbc:upperFluxBound="cobra_default_ub">
        <notes>
          <html xmlns="http://www.w3.org/1999/xhtml">
            <p>BIOPATH: RXN01142</p>
            <p>GENE_ASSOCIATION: MLBr_01246_i or MetaCyc_GJP6_1269_MONOMER_i</p>
            <p>KEGG: R00851</p>
            <p>METACYC: RXN-1381</p>
            <p>MXNREF: MNXR6027</p>
            <p>REACTOME: REACT_102260, REACT_103249, REACT_105365, REACT_105427, REACT_106143, REACT_109516, REACT_112568, REACT_113073, REACT_114086, REACT_114724, REACT_121291, REACT_125721, REACT_127128, REACT_131172, REACT_131530, REACT_132684, REACT_133645, REACT_139916, REACT_140865, REACT_141064, REACT_146027, REACT_146799, REACT_158033, REACT_159508, REACT_22419, REACT_29766, REACT_31766, REACT_77771, REACT_78811, REACT_81620, REACT_839, REACT_84188, REACT_85896, REACT_87756, REACT_94514</p>
            <p>RHEA: 15325, 15326, 15327, 15328</p>
            <p>SEED: rxn05901</p>
            <p>UPA: UCR00851, UER00612</p>
          </html>
        </notes>
        <annotation>
          <rdf:RDF xmlns:rdf="http://www.w3.org/1999/02/22-rdf-syntax-ns#" xmlns:dcterms="http://purl.org/dc/terms/" xmlns:vCard="http://www.w3.org/2001/vcard-rdf/3.0#" xmlns:vCard4="http://www.w3.org/2006/vcard/ns#" xmlns:bqbiol="http://biomodels.net/biology-qualifiers/" xmlns:bqmodel="http://biomodels.net/model-qualifiers/">
            <rdf:Description rdf:about="#meta_R_MNXR6027_i">
              <bqbiol:is>
                <rdf:Bag>
                  <rdf:li rdf:resource="https://identifiers.org/kegg.reaction/R00851"/>
                  <rdf:li rdf:resource="https://identifiers.org/ec-code/2.3.1.15"/>
                  <rdf:li rdf:resource="https://identifiers.org/biocyc/RXN-1381"/>
                  <rdf:li rdf:resource="https://identifiers.org/metanetx.reaction/MNXR6027"/>
                  <rdf:li rdf:resource="https://identifiers.org/reactome/REACT_102260"/>
                  <rdf:li rdf:resource="https://identifiers.org/reactome/REACT_103249"/>
                  <rdf:li rdf:resource="https://identifiers.org/reactome/REACT_105365"/>
                  <rdf:li rdf:resource="https://identifiers.org/reactome/REACT_105427"/>
                  <rdf:li rdf:resource="https://identifiers.org/reactome/REACT_106143"/>
                  <rdf:li rdf:resource="https://identifiers.org/reactome/REACT_109516"/>
                  <rdf:li rdf:resource="https://identifiers.org/reactome/REACT_112568"/>
                  <rdf:li rdf:resource="https://identifiers.org/reactome/REACT_113073"/>
                  <rdf:li rdf:resource="https://identifiers.org/reactome/REACT_114086"/>
                  <rdf:li rdf:resource="https://identifiers.org/reactome/REACT_114724"/>
                  <rdf:li rdf:resource="https://identifiers.org/reactome/REACT_121291"/>
                  <rdf:li rdf:resource="https://identifiers.org/reactome/REACT_125721"/>
                  <rdf:li rdf:resource="https://identifiers.org/reactome/REACT_127128"/>
                  <rdf:li rdf:resource="https://identifiers.org/reactome/REACT_131172"/>
                  <rdf:li rdf:resource="https://identifiers.org/reactome/REACT_131530"/>
                  <rdf:li rdf:resource="https://identifiers.org/reactome/REACT_132684"/>
                  <rdf:li rdf:resource="https://identifiers.org/reactome/REACT_133645"/>
                  <rdf:li rdf:resource="https://identifiers.org/reactome/REACT_139916"/>
                  <rdf:li rdf:resource="https://identifiers.org/reactome/REACT_140865"/>
                  <rdf:li rdf:resource="https://identifiers.org/reactome/REACT_141064"/>
                  <rdf:li rdf:resource="https://identifiers.org/reactome/REACT_146027"/>
                  <rdf:li rdf:resource="https://identifiers.org/reactome/REACT_146799"/>
                  <rdf:li rdf:resource="https://identifiers.org/reactome/REACT_158033"/>
                  <rdf:li rdf:resource="https://identifiers.org/reactome/REACT_159508"/>
                  <rdf:li rdf:resource="https://identifiers.org/reactome/REACT_22419"/>
                  <rdf:li rdf:resource="https://identifiers.org/reactome/REACT_29766"/>
                  <rdf:li rdf:resource="https://identifiers.org/reactome/REACT_31766"/>
                  <rdf:li rdf:resource="https://identifiers.org/reactome/REACT_77771"/>
                  <rdf:li rdf:resource="https://identifiers.org/reactome/REACT_78811"/>
                  <rdf:li rdf:resource="https://identifiers.org/reactome/REACT_81620"/>
                  <rdf:li rdf:resource="https://identifiers.org/reactome/REACT_839"/>
                  <rdf:li rdf:resource="https://identifiers.org/reactome/REACT_84188"/>
                  <rdf:li rdf:resource="https://identifiers.org/reactome/REACT_85896"/>
                  <rdf:li rdf:resource="https://identifiers.org/reactome/REACT_87756"/>
                  <rdf:li rdf:resource="https://identifiers.org/reactome/REACT_94514"/>
                  <rdf:li rdf:resource="https://identifiers.org/rhea/15325"/>
                  <rdf:li rdf:resource="https://identifiers.org/rhea/15326"/>
                  <rdf:li rdf:resource="https://identifiers.org/rhea/15327"/>
                  <rdf:li rdf:resource="https://identifiers.org/rhea/15328"/>
                  <rdf:li rdf:resource="https://identifiers.org/seed.reaction/rxn05901"/>
                </rdf:Bag>
              </bqbiol:is>
            </rdf:Description>
          </rdf:RDF>
        </annotation>
        <listOfReactants>
          <speciesReference species="M_bigg_coa_i" stoichiometry="1" constant="true"/>
          <speciesReference species="M_MNXM226_i" stoichiometry="1" constant="true"/>
        </listOfReactants>
        <listOfProducts>
          <speciesReference species="M_bigg_acoa_i" stoichiometry="1" constant="true"/>
          <speciesReference species="M_bigg_glyc1p_i" stoichiometry="1" constant="true"/>
        </listOfProducts>
        <fbc:geneProductAssociation>
          <fbc:or>
            <fbc:geneProductRef fbc:geneProduct="G_MLBr_01246_i"/>
            <fbc:geneProductRef fbc:geneProduct="G_MetaCyc_GJP6_1269_MONOMER_i"/>
          </fbc:or>
        </fbc:geneProductAssociation>
      </reaction>
      <reaction metaid="meta_R_MNXR2771_i" sboTerm="SBO:0000176" id="R_MNXR2771_i" name="1 H(+) + 1 sn-glycerol 3-phosphate(2-) + 1 ADP = 1 ATP + 1 alditol" reversible="true" fast="false" fbc:lowerFluxBound="cobra_default_lb" fbc:upperFluxBound="cobra_default_ub">
        <notes>
          <html xmlns="http://www.w3.org/1999/xhtml">
            <p>BIGG: GLYK, GLYKm, GLYKr</p>
            <p>BIOPATH: RXN00925</p>
            <p>GENE_ASSOCIATION: MLBr_02314_i or MetaCyc_GJP6_2366_MONOMER_i</p>
            <p>KEGG: R00847</p>
            <p>METACYC: GLYCEROL-KIN-RXN</p>
            <p>MXNREF: MNXR2771</p>
            <p>REACTOME: REACT_148826, REACT_148865, REACT_148939, REACT_149027, REACT_149217, REACT_149266, REACT_149278, REACT_149340, REACT_149453, REACT_149511, REACT_149613, REACT_149687, REACT_149946, REACT_150059, REACT_150103, REACT_156083, REACT_156451, REACT_159101, REACT_724</p>
            <p>RHEA: 21644, 21645, 21646, 21647</p>
            <p>SEED: rxn00615</p>
            <p>UPA: UCR00847, UER00672</p>
          </html>
        </notes>
        <annotation>
          <rdf:RDF xmlns:rdf="http://www.w3.org/1999/02/22-rdf-syntax-ns#" xmlns:dcterms="http://purl.org/dc/terms/" xmlns:vCard="http://www.w3.org/2001/vcard-rdf/3.0#" xmlns:vCard4="http://www.w3.org/2006/vcard/ns#" xmlns:bqbiol="http://biomodels.net/biology-qualifiers/" xmlns:bqmodel="http://biomodels.net/model-qualifiers/">
            <rdf:Description rdf:about="#meta_R_MNXR2771_i">
              <bqbiol:is>
                <rdf:Bag>
                  <rdf:li rdf:resource="https://identifiers.org/kegg.reaction/R00847"/>
                  <rdf:li rdf:resource="https://identifiers.org/ec-code/2.7.1.30"/>
                  <rdf:li rdf:resource="https://identifiers.org/bigg.reaction/GLYK"/>
                  <rdf:li rdf:resource="https://identifiers.org/bigg.reaction/GLYKm"/>
                  <rdf:li rdf:resource="https://identifiers.org/bigg.reaction/GLYKr"/>
                  <rdf:li rdf:resource="https://identifiers.org/biocyc/GLYCEROL-KIN-RXN"/>
                  <rdf:li rdf:resource="https://identifiers.org/metanetx.reaction/MNXR2771"/>
                  <rdf:li rdf:resource="https://identifiers.org/reactome/REACT_148826"/>
                  <rdf:li rdf:resource="https://identifiers.org/reactome/REACT_148865"/>
                  <rdf:li rdf:resource="https://identifiers.org/reactome/REACT_148939"/>
                  <rdf:li rdf:resource="https://identifiers.org/reactome/REACT_149027"/>
                  <rdf:li rdf:resource="https://identifiers.org/reactome/REACT_149217"/>
                  <rdf:li rdf:resource="https://identifiers.org/reactome/REACT_149266"/>
                  <rdf:li rdf:resource="https://identifiers.org/reactome/REACT_149278"/>
                  <rdf:li rdf:resource="https://identifiers.org/reactome/REACT_149340"/>
                  <rdf:li rdf:resource="https://identifiers.org/reactome/REACT_149453"/>
                  <rdf:li rdf:resource="https://identifiers.org/reactome/REACT_149511"/>
                  <rdf:li rdf:resource="https://identifiers.org/reactome/REACT_149613"/>
                  <rdf:li rdf:resource="https://identifiers.org/reactome/REACT_149687"/>
                  <rdf:li rdf:resource="https://identifiers.org/reactome/REACT_149946"/>
                  <rdf:li rdf:resource="https://identifiers.org/reactome/REACT_150059"/>
                  <rdf:li rdf:resource="https://identifiers.org/reactome/REACT_150103"/>
                  <rdf:li rdf:resource="https://identifiers.org/reactome/REACT_156083"/>
                  <rdf:li rdf:resource="https://identifiers.org/reactome/REACT_156451"/>
                  <rdf:li rdf:resource="https://identifiers.org/reactome/REACT_159101"/>
                  <rdf:li rdf:resource="https://identifiers.org/reactome/REACT_724"/>
                  <rdf:li rdf:resource="https://identifiers.org/rhea/21644"/>
                  <rdf:li rdf:resource="https://identifiers.org/rhea/21645"/>
                  <rdf:li rdf:resource="https://identifiers.org/rhea/21646"/>
                  <rdf:li rdf:resource="https://identifiers.org/rhea/21647"/>
                  <rdf:li rdf:resource="https://identifiers.org/seed.reaction/rxn00615"/>
                </rdf:Bag>
              </bqbiol:is>
            </rdf:Description>
          </rdf:RDF>
        </annotation>
        <listOfReactants>
          <speciesReference species="M_bigg_h_i" stoichiometry="1" constant="true"/>
          <speciesReference species="M_bigg_glyc1p_i" stoichiometry="1" constant="true"/>
          <speciesReference species="M_bigg_adp_i" stoichiometry="1" constant="true"/>
        </listOfReactants>
        <listOfProducts>
          <speciesReference species="M_bigg_atp_i" stoichiometry="1" constant="true"/>
          <speciesReference species="M_bigg_glyc_i" stoichiometry="1" constant="true"/>
        </listOfProducts>
        <fbc:geneProductAssociation>
          <fbc:or>
            <fbc:geneProductRef fbc:geneProduct="G_MLBr_02314_i"/>
            <fbc:geneProductRef fbc:geneProduct="G_MetaCyc_GJP6_2366_MONOMER_i"/>
          </fbc:or>
        </fbc:geneProductAssociation>
      </reaction>
      <reaction metaid="meta_R_MNXR2740_i" sboTerm="SBO:0000176" id="R_MNXR2740_i" name="1 H2O + 1 D-glyceraldehyde + 1 NAD(+) = 2 H(+) + 1 NADH(2-) + 1 D-glycerate" reversible="true" fast="false" fbc:lowerFluxBound="cobra_default_lb" fbc:upperFluxBound="cobra_default_ub">
        <notes>
          <html xmlns="http://www.w3.org/1999/xhtml">
            <p>BIGG: GLYALDDr</p>
            <p>GENE_ASSOCIATION: MLBr_02639_i</p>
            <p>KEGG: R01752</p>
            <p>METACYC: GLYCERALDEHYDE-DEHYDRO-RXN</p>
            <p>MXNREF: MNXR2740</p>
            <p>RHEA: 30783, 30784, 30785, 30786</p>
            <p>SEED: rxn01286</p>
          </html>
        </notes>
        <annotation>
          <rdf:RDF xmlns:rdf="http://www.w3.org/1999/02/22-rdf-syntax-ns#" xmlns:dcterms="http://purl.org/dc/terms/" xmlns:vCard="http://www.w3.org/2001/vcard-rdf/3.0#" xmlns:vCard4="http://www.w3.org/2006/vcard/ns#" xmlns:bqbiol="http://biomodels.net/biology-qualifiers/" xmlns:bqmodel="http://biomodels.net/model-qualifiers/">
            <rdf:Description rdf:about="#meta_R_MNXR2740_i">
              <bqbiol:is>
                <rdf:Bag>
                  <rdf:li rdf:resource="https://identifiers.org/kegg.reaction/R01752"/>
                  <rdf:li rdf:resource="https://identifiers.org/ec-code/1.2.1.3"/>
                  <rdf:li rdf:resource="https://identifiers.org/bigg.reaction/GLYALDDr"/>
                  <rdf:li rdf:resource="https://identifiers.org/biocyc/GLYCERALDEHYDE-DEHYDRO-RXN"/>
                  <rdf:li rdf:resource="https://identifiers.org/metanetx.reaction/MNXR2740"/>
                  <rdf:li rdf:resource="https://identifiers.org/rhea/30783"/>
                  <rdf:li rdf:resource="https://identifiers.org/rhea/30784"/>
                  <rdf:li rdf:resource="https://identifiers.org/rhea/30785"/>
                  <rdf:li rdf:resource="https://identifiers.org/rhea/30786"/>
                  <rdf:li rdf:resource="https://identifiers.org/seed.reaction/rxn01286"/>
                </rdf:Bag>
              </bqbiol:is>
            </rdf:Description>
          </rdf:RDF>
        </annotation>
        <listOfReactants>
          <speciesReference species="M_bigg_h2o_i" stoichiometry="1" constant="true"/>
          <speciesReference species="M_bigg_glyald_i" stoichiometry="1" constant="true"/>
          <speciesReference species="M_bigg_nad_i" stoichiometry="1" constant="true"/>
        </listOfReactants>
        <listOfProducts>
          <speciesReference species="M_bigg_h_i" stoichiometry="2" constant="true"/>
          <speciesReference species="M_bigg_nadh_i" stoichiometry="1" constant="true"/>
          <speciesReference species="M_bigg_glyc_R_i" stoichiometry="1" constant="true"/>
        </listOfProducts>
        <fbc:geneProductAssociation>
          <fbc:geneProductRef fbc:geneProduct="G_MLBr_02639_i"/>
        </fbc:geneProductAssociation>
      </reaction>
      <reaction metaid="meta_R_MNXR3547_i" sboTerm="SBO:0000176" id="R_MNXR3547_i" name="1 H2O + 1 1D-myo-inositol 4-phosphate(2-) = 1 myo-inositol + 1 phosphate" reversible="true" fast="false" fbc:lowerFluxBound="cobra_default_lb" fbc:upperFluxBound="cobra_default_ub">
        <notes>
          <html xmlns="http://www.w3.org/1999/xhtml">
            <p>BIGG: MI4PP</p>
            <p>GENE_ASSOCIATION: MLBr_01024_i</p>
            <p>KEGG: R01186</p>
            <p>METACYC: RXN-10952</p>
            <p>MXNREF: MNXR3547</p>
            <p>REACTOME: REACT_150193, REACT_152896, REACT_152930, REACT_153117, REACT_154590, REACT_154983, REACT_155135, REACT_156142, REACT_157343, REACT_157599, REACT_158056, REACT_158143, REACT_158276, REACT_158912, REACT_159005, REACT_159432, REACT_159751, REACT_160045</p>
            <p>RHEA: 30735, 30736, 30737, 30738</p>
            <p>SEED: rxn00882</p>
          </html>
        </notes>
        <annotation>
          <rdf:RDF xmlns:rdf="http://www.w3.org/1999/02/22-rdf-syntax-ns#" xmlns:dcterms="http://purl.org/dc/terms/" xmlns:vCard="http://www.w3.org/2001/vcard-rdf/3.0#" xmlns:vCard4="http://www.w3.org/2006/vcard/ns#" xmlns:bqbiol="http://biomodels.net/biology-qualifiers/" xmlns:bqmodel="http://biomodels.net/model-qualifiers/">
            <rdf:Description rdf:about="#meta_R_MNXR3547_i">
              <bqbiol:is>
                <rdf:Bag>
                  <rdf:li rdf:resource="https://identifiers.org/kegg.reaction/R01186"/>
                  <rdf:li rdf:resource="https://identifiers.org/ec-code/3.1.3.25"/>
                  <rdf:li rdf:resource="https://identifiers.org/bigg.reaction/MI4PP"/>
                  <rdf:li rdf:resource="https://identifiers.org/biocyc/RXN-10952"/>
                  <rdf:li rdf:resource="https://identifiers.org/metanetx.reaction/MNXR3547"/>
                  <rdf:li rdf:resource="https://identifiers.org/reactome/REACT_150193"/>
                  <rdf:li rdf:resource="https://identifiers.org/reactome/REACT_152896"/>
                  <rdf:li rdf:resource="https://identifiers.org/reactome/REACT_152930"/>
                  <rdf:li rdf:resource="https://identifiers.org/reactome/REACT_153117"/>
                  <rdf:li rdf:resource="https://identifiers.org/reactome/REACT_154590"/>
                  <rdf:li rdf:resource="https://identifiers.org/reactome/REACT_154983"/>
                  <rdf:li rdf:resource="https://identifiers.org/reactome/REACT_155135"/>
                  <rdf:li rdf:resource="https://identifiers.org/reactome/REACT_156142"/>
                  <rdf:li rdf:resource="https://identifiers.org/reactome/REACT_157343"/>
                  <rdf:li rdf:resource="https://identifiers.org/reactome/REACT_157599"/>
                  <rdf:li rdf:resource="https://identifiers.org/reactome/REACT_158056"/>
                  <rdf:li rdf:resource="https://identifiers.org/reactome/REACT_158143"/>
                  <rdf:li rdf:resource="https://identifiers.org/reactome/REACT_158276"/>
                  <rdf:li rdf:resource="https://identifiers.org/reactome/REACT_158912"/>
                  <rdf:li rdf:resource="https://identifiers.org/reactome/REACT_159005"/>
                  <rdf:li rdf:resource="https://identifiers.org/reactome/REACT_159432"/>
                  <rdf:li rdf:resource="https://identifiers.org/reactome/REACT_159751"/>
                  <rdf:li rdf:resource="https://identifiers.org/reactome/REACT_160045"/>
                  <rdf:li rdf:resource="https://identifiers.org/rhea/30735"/>
                  <rdf:li rdf:resource="https://identifiers.org/rhea/30736"/>
                  <rdf:li rdf:resource="https://identifiers.org/rhea/30737"/>
                  <rdf:li rdf:resource="https://identifiers.org/rhea/30738"/>
                  <rdf:li rdf:resource="https://identifiers.org/seed.reaction/rxn00882"/>
                </rdf:Bag>
              </bqbiol:is>
            </rdf:Description>
          </rdf:RDF>
        </annotation>
        <listOfReactants>
          <speciesReference species="M_bigg_h2o_i" stoichiometry="1" constant="true"/>
          <speciesReference species="M_bigg_mi4p_D_i" stoichiometry="1" constant="true"/>
        </listOfReactants>
        <listOfProducts>
          <speciesReference species="M_bigg_inost_i" stoichiometry="1" constant="true"/>
          <speciesReference species="M_bigg_pi_i" stoichiometry="1" constant="true"/>
        </listOfProducts>
        <fbc:geneProductAssociation>
          <fbc:geneProductRef fbc:geneProduct="G_MLBr_01024_i"/>
        </fbc:geneProductAssociation>
      </reaction>
      <reaction metaid="meta_R_MNXR3542_i" sboTerm="SBO:0000176" id="R_MNXR3542_i" name="1 H2O + 1 1D-myo-inositol 1-phosphate(2-) = 1 myo-inositol + 1 phosphate" reversible="true" fast="false" fbc:lowerFluxBound="cobra_default_lb" fbc:upperFluxBound="cobra_default_ub">
        <notes>
          <html xmlns="http://www.w3.org/1999/xhtml">
            <p>BIGG: MI1PP</p>
            <p>BRENDA: BS364541</p>
            <p>GENE_ASSOCIATION: MLBr_01024_i or MetaCyc_GJP6_1041_MONOMER_i or MetaCyc_GJP6_1326_MONOMER_i</p>
            <p>KEGG: R01185</p>
            <p>METACYC: RXN0-5408</p>
            <p>MXNREF: MNXR3542</p>
            <p>REACTOME: REACT_150218, REACT_152700, REACT_152745, REACT_152821, REACT_153583, REACT_153620, REACT_153894, REACT_154066, REACT_155407, REACT_155762, REACT_156106, REACT_156174, REACT_157799, REACT_158010, REACT_158889, REACT_159156, REACT_159329, REACT_159459</p>
            <p>RHEA: 27670, 27671, 27672, 27673</p>
            <p>SEED: rxn00881</p>
          </html>
        </notes>
        <annotation>
          <rdf:RDF xmlns:rdf="http://www.w3.org/1999/02/22-rdf-syntax-ns#" xmlns:dcterms="http://purl.org/dc/terms/" xmlns:vCard="http://www.w3.org/2001/vcard-rdf/3.0#" xmlns:vCard4="http://www.w3.org/2006/vcard/ns#" xmlns:bqbiol="http://biomodels.net/biology-qualifiers/" xmlns:bqmodel="http://biomodels.net/model-qualifiers/">
            <rdf:Description rdf:about="#meta_R_MNXR3542_i">
              <bqbiol:is>
                <rdf:Bag>
                  <rdf:li rdf:resource="https://identifiers.org/kegg.reaction/R01185"/>
                  <rdf:li rdf:resource="https://identifiers.org/ec-code/3.1.3.25"/>
                  <rdf:li rdf:resource="https://identifiers.org/bigg.reaction/MI1PP"/>
                  <rdf:li rdf:resource="https://identifiers.org/brenda/BS364541"/>
                  <rdf:li rdf:resource="https://identifiers.org/biocyc/RXN0-5408"/>
                  <rdf:li rdf:resource="https://identifiers.org/metanetx.reaction/MNXR3542"/>
                  <rdf:li rdf:resource="https://identifiers.org/reactome/REACT_150218"/>
                  <rdf:li rdf:resource="https://identifiers.org/reactome/REACT_152700"/>
                  <rdf:li rdf:resource="https://identifiers.org/reactome/REACT_152745"/>
                  <rdf:li rdf:resource="https://identifiers.org/reactome/REACT_152821"/>
                  <rdf:li rdf:resource="https://identifiers.org/reactome/REACT_153583"/>
                  <rdf:li rdf:resource="https://identifiers.org/reactome/REACT_153620"/>
                  <rdf:li rdf:resource="https://identifiers.org/reactome/REACT_153894"/>
                  <rdf:li rdf:resource="https://identifiers.org/reactome/REACT_154066"/>
                  <rdf:li rdf:resource="https://identifiers.org/reactome/REACT_155407"/>
                  <rdf:li rdf:resource="https://identifiers.org/reactome/REACT_155762"/>
                  <rdf:li rdf:resource="https://identifiers.org/reactome/REACT_156106"/>
                  <rdf:li rdf:resource="https://identifiers.org/reactome/REACT_156174"/>
                  <rdf:li rdf:resource="https://identifiers.org/reactome/REACT_157799"/>
                  <rdf:li rdf:resource="https://identifiers.org/reactome/REACT_158010"/>
                  <rdf:li rdf:resource="https://identifiers.org/reactome/REACT_158889"/>
                  <rdf:li rdf:resource="https://identifiers.org/reactome/REACT_159156"/>
                  <rdf:li rdf:resource="https://identifiers.org/reactome/REACT_159329"/>
                  <rdf:li rdf:resource="https://identifiers.org/reactome/REACT_159459"/>
                  <rdf:li rdf:resource="https://identifiers.org/rhea/27670"/>
                  <rdf:li rdf:resource="https://identifiers.org/rhea/27671"/>
                  <rdf:li rdf:resource="https://identifiers.org/rhea/27672"/>
                  <rdf:li rdf:resource="https://identifiers.org/rhea/27673"/>
                  <rdf:li rdf:resource="https://identifiers.org/seed.reaction/rxn00881"/>
                </rdf:Bag>
              </bqbiol:is>
            </rdf:Description>
          </rdf:RDF>
        </annotation>
        <listOfReactants>
          <speciesReference species="M_bigg_h2o_i" stoichiometry="1" constant="true"/>
          <speciesReference species="M_bigg_mi1p_D_i" stoichiometry="1" constant="true"/>
        </listOfReactants>
        <listOfProducts>
          <speciesReference species="M_bigg_inost_i" stoichiometry="1" constant="true"/>
          <speciesReference species="M_bigg_pi_i" stoichiometry="1" constant="true"/>
        </listOfProducts>
        <fbc:geneProductAssociation>
          <fbc:or>
            <fbc:geneProductRef fbc:geneProduct="G_MLBr_01024_i"/>
            <fbc:geneProductRef fbc:geneProduct="G_MetaCyc_GJP6_1041_MONOMER_i"/>
            <fbc:geneProductRef fbc:geneProduct="G_MetaCyc_GJP6_1326_MONOMER_i"/>
          </fbc:or>
        </fbc:geneProductAssociation>
      </reaction>
      <reaction metaid="meta_R_MNXR2803_i" sboTerm="SBO:0000176" id="R_MNXR2803_i" name="1 H2O + 1 sn-glycero-3-phosphoethanolamine zwitterion = 1 H(+) + 1 ethanolamine + 1 sn-glycerol 3-phosphate(2-)" reversible="true" fast="false" fbc:lowerFluxBound="cobra_default_lb" fbc:upperFluxBound="cobra_default_ub">
        <notes>
          <html xmlns="http://www.w3.org/1999/xhtml">
            <p>BIGG: GPDDA2, GPDDA2pp</p>
            <p>BIOPATH: RXN00830</p>
            <p>GENE_ASSOCIATION: MLBr_00074_i</p>
            <p>KEGG: R01470</p>
            <p>MXNREF: MNXR2803</p>
            <p>REACTOME: REACT_121266, REACT_121308, REACT_126197, REACT_128140, REACT_128668, REACT_129839, REACT_129863, REACT_130589, REACT_130751, REACT_131118, REACT_131364, REACT_134363, REACT_135140, REACT_137549, REACT_137763, REACT_143748, REACT_147333</p>
            <p>RHEA: 29319, 29320, 29321, 29322</p>
            <p>SEED: rxn01073</p>
          </html>
        </notes>
        <annotation>
          <rdf:RDF xmlns:rdf="http://www.w3.org/1999/02/22-rdf-syntax-ns#" xmlns:dcterms="http://purl.org/dc/terms/" xmlns:vCard="http://www.w3.org/2001/vcard-rdf/3.0#" xmlns:vCard4="http://www.w3.org/2006/vcard/ns#" xmlns:bqbiol="http://biomodels.net/biology-qualifiers/" xmlns:bqmodel="http://biomodels.net/model-qualifiers/">
            <rdf:Description rdf:about="#meta_R_MNXR2803_i">
              <bqbiol:is>
                <rdf:Bag>
                  <rdf:li rdf:resource="https://identifiers.org/kegg.reaction/R01470"/>
                  <rdf:li rdf:resource="https://identifiers.org/ec-code/3.1.4.46"/>
                  <rdf:li rdf:resource="https://identifiers.org/ec-code/3.1.4.2"/>
                  <rdf:li rdf:resource="https://identifiers.org/bigg.reaction/GPDDA2"/>
                  <rdf:li rdf:resource="https://identifiers.org/bigg.reaction/GPDDA2pp"/>
                  <rdf:li rdf:resource="https://identifiers.org/metanetx.reaction/MNXR2803"/>
                  <rdf:li rdf:resource="https://identifiers.org/reactome/REACT_121266"/>
                  <rdf:li rdf:resource="https://identifiers.org/reactome/REACT_121308"/>
                  <rdf:li rdf:resource="https://identifiers.org/reactome/REACT_126197"/>
                  <rdf:li rdf:resource="https://identifiers.org/reactome/REACT_128140"/>
                  <rdf:li rdf:resource="https://identifiers.org/reactome/REACT_128668"/>
                  <rdf:li rdf:resource="https://identifiers.org/reactome/REACT_129839"/>
                  <rdf:li rdf:resource="https://identifiers.org/reactome/REACT_129863"/>
                  <rdf:li rdf:resource="https://identifiers.org/reactome/REACT_130589"/>
                  <rdf:li rdf:resource="https://identifiers.org/reactome/REACT_130751"/>
                  <rdf:li rdf:resource="https://identifiers.org/reactome/REACT_131118"/>
                  <rdf:li rdf:resource="https://identifiers.org/reactome/REACT_131364"/>
                  <rdf:li rdf:resource="https://identifiers.org/reactome/REACT_134363"/>
                  <rdf:li rdf:resource="https://identifiers.org/reactome/REACT_135140"/>
                  <rdf:li rdf:resource="https://identifiers.org/reactome/REACT_137549"/>
                  <rdf:li rdf:resource="https://identifiers.org/reactome/REACT_137763"/>
                  <rdf:li rdf:resource="https://identifiers.org/reactome/REACT_143748"/>
                  <rdf:li rdf:resource="https://identifiers.org/reactome/REACT_147333"/>
                  <rdf:li rdf:resource="https://identifiers.org/rhea/29319"/>
                  <rdf:li rdf:resource="https://identifiers.org/rhea/29320"/>
                  <rdf:li rdf:resource="https://identifiers.org/rhea/29321"/>
                  <rdf:li rdf:resource="https://identifiers.org/rhea/29322"/>
                  <rdf:li rdf:resource="https://identifiers.org/seed.reaction/rxn01073"/>
                </rdf:Bag>
              </bqbiol:is>
            </rdf:Description>
          </rdf:RDF>
        </annotation>
        <listOfReactants>
          <speciesReference species="M_bigg_h2o_i" stoichiometry="1" constant="true"/>
          <speciesReference species="M_bigg_g3pe_i" stoichiometry="1" constant="true"/>
        </listOfReactants>
        <listOfProducts>
          <speciesReference species="M_bigg_h_i" stoichiometry="1" constant="true"/>
          <speciesReference species="M_bigg_etha_i" stoichiometry="1" constant="true"/>
          <speciesReference species="M_bigg_glyc1p_i" stoichiometry="1" constant="true"/>
        </listOfProducts>
        <fbc:geneProductAssociation>
          <fbc:geneProductRef fbc:geneProduct="G_MLBr_00074_i"/>
        </fbc:geneProductAssociation>
      </reaction>
      <reaction metaid="meta_R_MNXR2438_i" sboTerm="SBO:0000176" id="R_MNXR2438_i" name="1 H(+) + 1 NADH(2-) + 1 glycerone phosphate = 1 sn-glycerol 3-phosphate(2-) + 1 NAD(+)" reversible="true" fast="false" fbc:lowerFluxBound="cobra_default_lb" fbc:upperFluxBound="cobra_default_ub">
        <notes>
          <html xmlns="http://www.w3.org/1999/xhtml">
            <p>BIGG: G1PDH, G3PD1, G3PD1ir, G3PD1irm</p>
            <p>BIOPATH: RXN00456</p>
            <p>GENE_ASSOCIATION: MLBr_01679_i</p>
            <p>KEGG: R00842</p>
            <p>METACYC: 1.1.1.8-RXN</p>
            <p>MXNREF: MNXR2438</p>
            <p>REACTOME: REACT_102291, REACT_113156, REACT_1146, REACT_120533, REACT_28453, REACT_33169, REACT_77742, REACT_85015, REACT_95798, REACT_96371</p>
            <p>RHEA: 11092, 11093, 11094, 11095</p>
            <p>SEED: rxn00611</p>
          </html>
        </notes>
        <annotation>
          <rdf:RDF xmlns:rdf="http://www.w3.org/1999/02/22-rdf-syntax-ns#" xmlns:dcterms="http://purl.org/dc/terms/" xmlns:vCard="http://www.w3.org/2001/vcard-rdf/3.0#" xmlns:vCard4="http://www.w3.org/2006/vcard/ns#" xmlns:bqbiol="http://biomodels.net/biology-qualifiers/" xmlns:bqmodel="http://biomodels.net/model-qualifiers/">
            <rdf:Description rdf:about="#meta_R_MNXR2438_i">
              <bqbiol:is>
                <rdf:Bag>
                  <rdf:li rdf:resource="https://identifiers.org/kegg.reaction/R00842"/>
                  <rdf:li rdf:resource="https://identifiers.org/ec-code/1.1.1.8"/>
                  <rdf:li rdf:resource="https://identifiers.org/ec-code/1.1.1.94"/>
                  <rdf:li rdf:resource="https://identifiers.org/ec-code/1.1.1.261"/>
                  <rdf:li rdf:resource="https://identifiers.org/bigg.reaction/G1PDH"/>
                  <rdf:li rdf:resource="https://identifiers.org/bigg.reaction/G3PD1"/>
                  <rdf:li rdf:resource="https://identifiers.org/bigg.reaction/G3PD1ir"/>
                  <rdf:li rdf:resource="https://identifiers.org/bigg.reaction/G3PD1irm"/>
                  <rdf:li rdf:resource="https://identifiers.org/biocyc/1.1.1.8-RXN"/>
                  <rdf:li rdf:resource="https://identifiers.org/metanetx.reaction/MNXR2438"/>
                  <rdf:li rdf:resource="https://identifiers.org/reactome/REACT_102291"/>
                  <rdf:li rdf:resource="https://identifiers.org/reactome/REACT_113156"/>
                  <rdf:li rdf:resource="https://identifiers.org/reactome/REACT_1146"/>
                  <rdf:li rdf:resource="https://identifiers.org/reactome/REACT_120533"/>
                  <rdf:li rdf:resource="https://identifiers.org/reactome/REACT_28453"/>
                  <rdf:li rdf:resource="https://identifiers.org/reactome/REACT_33169"/>
                  <rdf:li rdf:resource="https://identifiers.org/reactome/REACT_77742"/>
                  <rdf:li rdf:resource="https://identifiers.org/reactome/REACT_85015"/>
                  <rdf:li rdf:resource="https://identifiers.org/reactome/REACT_95798"/>
                  <rdf:li rdf:resource="https://identifiers.org/reactome/REACT_96371"/>
                  <rdf:li rdf:resource="https://identifiers.org/rhea/11092"/>
                  <rdf:li rdf:resource="https://identifiers.org/rhea/11093"/>
                  <rdf:li rdf:resource="https://identifiers.org/rhea/11094"/>
                  <rdf:li rdf:resource="https://identifiers.org/rhea/11095"/>
                  <rdf:li rdf:resource="https://identifiers.org/seed.reaction/rxn00611"/>
                </rdf:Bag>
              </bqbiol:is>
            </rdf:Description>
          </rdf:RDF>
        </annotation>
        <listOfReactants>
          <speciesReference species="M_bigg_h_i" stoichiometry="1" constant="true"/>
          <speciesReference species="M_bigg_nadh_i" stoichiometry="1" constant="true"/>
          <speciesReference species="M_bigg_dhap_i" stoichiometry="1" constant="true"/>
        </listOfReactants>
        <listOfProducts>
          <speciesReference species="M_bigg_glyc1p_i" stoichiometry="1" constant="true"/>
          <speciesReference species="M_bigg_nad_i" stoichiometry="1" constant="true"/>
        </listOfProducts>
        <fbc:geneProductAssociation>
          <fbc:geneProductRef fbc:geneProduct="G_MLBr_01679_i"/>
        </fbc:geneProductAssociation>
      </reaction>
      <reaction metaid="meta_R_MNXR2439_i" sboTerm="SBO:0000176" id="R_MNXR2439_i" name="1 H(+) + 1 NADPH + 1 glycerone phosphate = 1 NADP(+) + 1 sn-glycerol 3-phosphate(2-)" reversible="true" fast="false" fbc:lowerFluxBound="cobra_default_lb" fbc:upperFluxBound="cobra_default_ub">
        <notes>
          <html xmlns="http://www.w3.org/1999/xhtml">
            <p>BIGG: G3PD2</p>
            <p>GENE_ASSOCIATION: MLBr_01679_i or MetaCyc_GJP6_728_MONOMER_i or MetaCyc_GJP6_1713_MONOMER_i</p>
            <p>KEGG: R00844</p>
            <p>METACYC: GLYC3PDEHYDROGBIOSYN-RXN</p>
            <p>MXNREF: MNXR2439</p>
            <p>RHEA: 11096, 11097, 11098, 11099</p>
            <p>SEED: rxn00612</p>
          </html>
        </notes>
        <annotation>
          <rdf:RDF xmlns:rdf="http://www.w3.org/1999/02/22-rdf-syntax-ns#" xmlns:dcterms="http://purl.org/dc/terms/" xmlns:vCard="http://www.w3.org/2001/vcard-rdf/3.0#" xmlns:vCard4="http://www.w3.org/2006/vcard/ns#" xmlns:bqbiol="http://biomodels.net/biology-qualifiers/" xmlns:bqmodel="http://biomodels.net/model-qualifiers/">
            <rdf:Description rdf:about="#meta_R_MNXR2439_i">
              <bqbiol:is>
                <rdf:Bag>
                  <rdf:li rdf:resource="https://identifiers.org/kegg.reaction/R00844"/>
                  <rdf:li rdf:resource="https://identifiers.org/ec-code/1.1.1.94"/>
                  <rdf:li rdf:resource="https://identifiers.org/ec-code/1.1.1.261"/>
                  <rdf:li rdf:resource="https://identifiers.org/bigg.reaction/G3PD2"/>
                  <rdf:li rdf:resource="https://identifiers.org/biocyc/GLYC3PDEHYDROGBIOSYN-RXN"/>
                  <rdf:li rdf:resource="https://identifiers.org/metanetx.reaction/MNXR2439"/>
                  <rdf:li rdf:resource="https://identifiers.org/rhea/11096"/>
                  <rdf:li rdf:resource="https://identifiers.org/rhea/11097"/>
                  <rdf:li rdf:resource="https://identifiers.org/rhea/11098"/>
                  <rdf:li rdf:resource="https://identifiers.org/rhea/11099"/>
                  <rdf:li rdf:resource="https://identifiers.org/seed.reaction/rxn00612"/>
                </rdf:Bag>
              </bqbiol:is>
            </rdf:Description>
          </rdf:RDF>
        </annotation>
        <listOfReactants>
          <speciesReference species="M_bigg_h_i" stoichiometry="1" constant="true"/>
          <speciesReference species="M_bigg_nadph_i" stoichiometry="1" constant="true"/>
          <speciesReference species="M_bigg_dhap_i" stoichiometry="1" constant="true"/>
        </listOfReactants>
        <listOfProducts>
          <speciesReference species="M_bigg_nadp_i" stoichiometry="1" constant="true"/>
          <speciesReference species="M_bigg_glyc1p_i" stoichiometry="1" constant="true"/>
        </listOfProducts>
        <fbc:geneProductAssociation>
          <fbc:or>
            <fbc:geneProductRef fbc:geneProduct="G_MLBr_01679_i"/>
            <fbc:geneProductRef fbc:geneProduct="G_MetaCyc_GJP6_728_MONOMER_i"/>
            <fbc:geneProductRef fbc:geneProduct="G_MetaCyc_GJP6_1713_MONOMER_i"/>
          </fbc:or>
        </fbc:geneProductAssociation>
      </reaction>
      <reaction metaid="meta_R_MNXR55514_i" sboTerm="SBO:0000176" id="R_MNXR55514_i" name="1 H(+) + 1 sn-glycerol 3-phosphate(2-) + 1 FAD = 1 H(+) + 1 FADH2 + 1 glycerone phosphate" reversible="true" fast="false" fbc:lowerFluxBound="cobra_default_lb" fbc:upperFluxBound="cobra_default_ub">
        <notes>
          <html xmlns="http://www.w3.org/1999/xhtml">
            <p>BIGG: G3PD, G3PDm</p>
            <p>GENE_ASSOCIATION: MLBr_00713_i</p>
            <p>KEGG: R00848</p>
            <p>MXNREF: MNXR55514</p>
            <p>REACTOME: REACT_100144, REACT_100249, REACT_102204, REACT_103366, REACT_104083, REACT_112809, REACT_114651, REACT_141129, REACT_16938, REACT_29747, REACT_31546, REACT_32782, REACT_74143, REACT_80640, REACT_88257, REACT_90540, REACT_92766, REACT_99928</p>
            <p>RHEA: 31283, 31284, 31285, 31286</p>
            <p>SEED: rxn00616, rxn12986</p>
          </html>
        </notes>
        <annotation>
          <rdf:RDF xmlns:rdf="http://www.w3.org/1999/02/22-rdf-syntax-ns#" xmlns:dcterms="http://purl.org/dc/terms/" xmlns:vCard="http://www.w3.org/2001/vcard-rdf/3.0#" xmlns:vCard4="http://www.w3.org/2006/vcard/ns#" xmlns:bqbiol="http://biomodels.net/biology-qualifiers/" xmlns:bqmodel="http://biomodels.net/model-qualifiers/">
            <rdf:Description rdf:about="#meta_R_MNXR55514_i">
              <bqbiol:is>
                <rdf:Bag>
                  <rdf:li rdf:resource="https://identifiers.org/kegg.reaction/R00848"/>
                  <rdf:li rdf:resource="https://identifiers.org/ec-code/1.1.99.5"/>
                  <rdf:li rdf:resource="https://identifiers.org/ec-code/1.1.5.3"/>
                  <rdf:li rdf:resource="https://identifiers.org/bigg.reaction/G3PD"/>
                  <rdf:li rdf:resource="https://identifiers.org/bigg.reaction/G3PDm"/>
                  <rdf:li rdf:resource="https://identifiers.org/metanetx.reaction/MNXR55514"/>
                  <rdf:li rdf:resource="https://identifiers.org/reactome/REACT_100144"/>
                  <rdf:li rdf:resource="https://identifiers.org/reactome/REACT_100249"/>
                  <rdf:li rdf:resource="https://identifiers.org/reactome/REACT_102204"/>
                  <rdf:li rdf:resource="https://identifiers.org/reactome/REACT_103366"/>
                  <rdf:li rdf:resource="https://identifiers.org/reactome/REACT_104083"/>
                  <rdf:li rdf:resource="https://identifiers.org/reactome/REACT_112809"/>
                  <rdf:li rdf:resource="https://identifiers.org/reactome/REACT_114651"/>
                  <rdf:li rdf:resource="https://identifiers.org/reactome/REACT_141129"/>
                  <rdf:li rdf:resource="https://identifiers.org/reactome/REACT_16938"/>
                  <rdf:li rdf:resource="https://identifiers.org/reactome/REACT_29747"/>
                  <rdf:li rdf:resource="https://identifiers.org/reactome/REACT_31546"/>
                  <rdf:li rdf:resource="https://identifiers.org/reactome/REACT_32782"/>
                  <rdf:li rdf:resource="https://identifiers.org/reactome/REACT_74143"/>
                  <rdf:li rdf:resource="https://identifiers.org/reactome/REACT_80640"/>
                  <rdf:li rdf:resource="https://identifiers.org/reactome/REACT_88257"/>
                  <rdf:li rdf:resource="https://identifiers.org/reactome/REACT_90540"/>
                  <rdf:li rdf:resource="https://identifiers.org/reactome/REACT_92766"/>
                  <rdf:li rdf:resource="https://identifiers.org/reactome/REACT_99928"/>
                  <rdf:li rdf:resource="https://identifiers.org/rhea/31283"/>
                  <rdf:li rdf:resource="https://identifiers.org/rhea/31284"/>
                  <rdf:li rdf:resource="https://identifiers.org/rhea/31285"/>
                  <rdf:li rdf:resource="https://identifiers.org/rhea/31286"/>
                  <rdf:li rdf:resource="https://identifiers.org/seed.reaction/rxn00616"/>
                  <rdf:li rdf:resource="https://identifiers.org/seed.reaction/rxn12986"/>
                </rdf:Bag>
              </bqbiol:is>
            </rdf:Description>
          </rdf:RDF>
        </annotation>
        <listOfReactants>
          <speciesReference species="M_bigg_glyc1p_i" stoichiometry="1" constant="true"/>
          <speciesReference species="M_bigg_fad_i" stoichiometry="1" constant="true"/>
        </listOfReactants>
        <listOfProducts>
          <speciesReference species="M_bigg_fadh2_i" stoichiometry="1" constant="true"/>
          <speciesReference species="M_bigg_dhap_i" stoichiometry="1" constant="true"/>
        </listOfProducts>
        <fbc:geneProductAssociation>
          <fbc:geneProductRef fbc:geneProduct="G_MLBr_00713_i"/>
        </fbc:geneProductAssociation>
      </reaction>
      <reaction metaid="meta_R_MNXR5890_i" sboTerm="SBO:0000176" id="R_MNXR5890_i" name="1 H(+) + 1 diphosphate(3-) + 1 a CDP-diacylglycerol = 1 H(+) + 1 a 1,2-diacylglycerol-3-phosphate + 1 CTP(3-)" reversible="true" fast="false" fbc:lowerFluxBound="cobra_default_lb" fbc:upperFluxBound="cobra_default_ub">
        <notes>
          <html xmlns="http://www.w3.org/1999/xhtml">
            <p>BIOPATH: RXN00898</p>
            <p>BRENDA: BR47885</p>
            <p>GENE_ASSOCIATION: MLBr_01589_i or MetaCyc_GJP6_1621_MONOMER_i</p>
            <p>KEGG: R01799</p>
            <p>METACYC: CDPDIGLYSYN-RXN</p>
            <p>MXNREF: MNXR5890</p>
            <p>REACTOME: REACT_102633, REACT_121008, REACT_121066, REACT_129272, REACT_129318, REACT_132263, REACT_134208, REACT_137100, REACT_138980, REACT_140415, REACT_140946, REACT_141387, REACT_142595, REACT_142713, REACT_142875, REACT_143507, REACT_146129, REACT_146797, REACT_159747, REACT_29683, REACT_78106, REACT_94476</p>
            <p>RHEA: 16229, 16230, 16231, 16232</p>
            <p>SEED: rxn05272, rxn06043, rxn13889</p>
            <p>UPA: UCR01799, UER00614</p>
          </html>
        </notes>
        <annotation>
          <rdf:RDF xmlns:rdf="http://www.w3.org/1999/02/22-rdf-syntax-ns#" xmlns:dcterms="http://purl.org/dc/terms/" xmlns:vCard="http://www.w3.org/2001/vcard-rdf/3.0#" xmlns:vCard4="http://www.w3.org/2006/vcard/ns#" xmlns:bqbiol="http://biomodels.net/biology-qualifiers/" xmlns:bqmodel="http://biomodels.net/model-qualifiers/">
            <rdf:Description rdf:about="#meta_R_MNXR5890_i">
              <bqbiol:is>
                <rdf:Bag>
                  <rdf:li rdf:resource="https://identifiers.org/kegg.reaction/R01799"/>
                  <rdf:li rdf:resource="https://identifiers.org/ec-code/2.7.7.41"/>
                  <rdf:li rdf:resource="https://identifiers.org/brenda/BR47885"/>
                  <rdf:li rdf:resource="https://identifiers.org/biocyc/CDPDIGLYSYN-RXN"/>
                  <rdf:li rdf:resource="https://identifiers.org/metanetx.reaction/MNXR5890"/>
                  <rdf:li rdf:resource="https://identifiers.org/reactome/REACT_102633"/>
                  <rdf:li rdf:resource="https://identifiers.org/reactome/REACT_121008"/>
                  <rdf:li rdf:resource="https://identifiers.org/reactome/REACT_121066"/>
                  <rdf:li rdf:resource="https://identifiers.org/reactome/REACT_129272"/>
                  <rdf:li rdf:resource="https://identifiers.org/reactome/REACT_129318"/>
                  <rdf:li rdf:resource="https://identifiers.org/reactome/REACT_132263"/>
                  <rdf:li rdf:resource="https://identifiers.org/reactome/REACT_134208"/>
                  <rdf:li rdf:resource="https://identifiers.org/reactome/REACT_137100"/>
                  <rdf:li rdf:resource="https://identifiers.org/reactome/REACT_138980"/>
                  <rdf:li rdf:resource="https://identifiers.org/reactome/REACT_140415"/>
                  <rdf:li rdf:resource="https://identifiers.org/reactome/REACT_140946"/>
                  <rdf:li rdf:resource="https://identifiers.org/reactome/REACT_141387"/>
                  <rdf:li rdf:resource="https://identifiers.org/reactome/REACT_142595"/>
                  <rdf:li rdf:resource="https://identifiers.org/reactome/REACT_142713"/>
                  <rdf:li rdf:resource="https://identifiers.org/reactome/REACT_142875"/>
                  <rdf:li rdf:resource="https://identifiers.org/reactome/REACT_143507"/>
                  <rdf:li rdf:resource="https://identifiers.org/reactome/REACT_146129"/>
                  <rdf:li rdf:resource="https://identifiers.org/reactome/REACT_146797"/>
                  <rdf:li rdf:resource="https://identifiers.org/reactome/REACT_159747"/>
                  <rdf:li rdf:resource="https://identifiers.org/reactome/REACT_29683"/>
                  <rdf:li rdf:resource="https://identifiers.org/reactome/REACT_78106"/>
                  <rdf:li rdf:resource="https://identifiers.org/reactome/REACT_94476"/>
                  <rdf:li rdf:resource="https://identifiers.org/rhea/16229"/>
                  <rdf:li rdf:resource="https://identifiers.org/rhea/16230"/>
                  <rdf:li rdf:resource="https://identifiers.org/rhea/16231"/>
                  <rdf:li rdf:resource="https://identifiers.org/rhea/16232"/>
                  <rdf:li rdf:resource="https://identifiers.org/seed.reaction/rxn05272"/>
                  <rdf:li rdf:resource="https://identifiers.org/seed.reaction/rxn06043"/>
                  <rdf:li rdf:resource="https://identifiers.org/seed.reaction/rxn13889"/>
                </rdf:Bag>
              </bqbiol:is>
            </rdf:Description>
          </rdf:RDF>
        </annotation>
        <listOfReactants>
          <speciesReference species="M_bigg_ppi_i" stoichiometry="1" constant="true"/>
          <speciesReference species="M_MNXM201_i" stoichiometry="1" constant="true"/>
        </listOfReactants>
        <listOfProducts>
          <speciesReference species="M_MNXM109_i" stoichiometry="1" constant="true"/>
          <speciesReference species="M_bigg_ctp_i" stoichiometry="1" constant="true"/>
        </listOfProducts>
        <fbc:geneProductAssociation>
          <fbc:or>
            <fbc:geneProductRef fbc:geneProduct="G_MLBr_01589_i"/>
            <fbc:geneProductRef fbc:geneProduct="G_MetaCyc_GJP6_1621_MONOMER_i"/>
          </fbc:or>
        </fbc:geneProductAssociation>
      </reaction>
      <reaction metaid="meta_R_MNXR56304_i" sboTerm="SBO:0000176" id="R_MNXR56304_i" name="1 H(+) + 1 3-sn-phosphatidyl-L-serine = 1 CO(2) + 1 sn-glycero-3-phosphoethanolamine zwitterion" reversible="true" fast="false" fbc:lowerFluxBound="cobra_default_lb" fbc:upperFluxBound="cobra_default_ub">
        <notes>
          <html xmlns="http://www.w3.org/1999/xhtml">
            <p>BIOPATH: RXN00997</p>
            <p>BRENDA: BR326</p>
            <p>GENE_ASSOCIATION: MLBr_00311_i or MetaCyc_GJP6_321_MONOMER_i</p>
            <p>KEGG: R02055</p>
            <p>METACYC: PHOSPHASERDECARB-RXN</p>
            <p>MXNREF: MNXR56304</p>
            <p>REACTOME: REACT_107209, REACT_121047, REACT_121085, REACT_127873, REACT_128620, REACT_131455, REACT_135766, REACT_135889, REACT_136183, REACT_136742, REACT_136819, REACT_140768, REACT_140839, REACT_143013, REACT_143962, REACT_144183, REACT_147084, REACT_83216</p>
            <p>SEED: rxn05273, rxn06090, rxn13894</p>
            <p>UPA: UCR02055, UER00616</p>
          </html>
        </notes>
        <annotation>
          <rdf:RDF xmlns:rdf="http://www.w3.org/1999/02/22-rdf-syntax-ns#" xmlns:dcterms="http://purl.org/dc/terms/" xmlns:vCard="http://www.w3.org/2001/vcard-rdf/3.0#" xmlns:vCard4="http://www.w3.org/2006/vcard/ns#" xmlns:bqbiol="http://biomodels.net/biology-qualifiers/" xmlns:bqmodel="http://biomodels.net/model-qualifiers/">
            <rdf:Description rdf:about="#meta_R_MNXR56304_i">
              <bqbiol:is>
                <rdf:Bag>
                  <rdf:li rdf:resource="https://identifiers.org/kegg.reaction/R02055"/>
                  <rdf:li rdf:resource="https://identifiers.org/ec-code/4.1.1.65"/>
                  <rdf:li rdf:resource="https://identifiers.org/brenda/BR326"/>
                  <rdf:li rdf:resource="https://identifiers.org/biocyc/PHOSPHASERDECARB-RXN"/>
                  <rdf:li rdf:resource="https://identifiers.org/metanetx.reaction/MNXR56304"/>
                  <rdf:li rdf:resource="https://identifiers.org/reactome/REACT_107209"/>
                  <rdf:li rdf:resource="https://identifiers.org/reactome/REACT_121047"/>
                  <rdf:li rdf:resource="https://identifiers.org/reactome/REACT_121085"/>
                  <rdf:li rdf:resource="https://identifiers.org/reactome/REACT_127873"/>
                  <rdf:li rdf:resource="https://identifiers.org/reactome/REACT_128620"/>
                  <rdf:li rdf:resource="https://identifiers.org/reactome/REACT_131455"/>
                  <rdf:li rdf:resource="https://identifiers.org/reactome/REACT_135766"/>
                  <rdf:li rdf:resource="https://identifiers.org/reactome/REACT_135889"/>
                  <rdf:li rdf:resource="https://identifiers.org/reactome/REACT_136183"/>
                  <rdf:li rdf:resource="https://identifiers.org/reactome/REACT_136742"/>
                  <rdf:li rdf:resource="https://identifiers.org/reactome/REACT_136819"/>
                  <rdf:li rdf:resource="https://identifiers.org/reactome/REACT_140768"/>
                  <rdf:li rdf:resource="https://identifiers.org/reactome/REACT_140839"/>
                  <rdf:li rdf:resource="https://identifiers.org/reactome/REACT_143013"/>
                  <rdf:li rdf:resource="https://identifiers.org/reactome/REACT_143962"/>
                  <rdf:li rdf:resource="https://identifiers.org/reactome/REACT_144183"/>
                  <rdf:li rdf:resource="https://identifiers.org/reactome/REACT_147084"/>
                  <rdf:li rdf:resource="https://identifiers.org/reactome/REACT_83216"/>
                  <rdf:li rdf:resource="https://identifiers.org/seed.reaction/rxn05273"/>
                  <rdf:li rdf:resource="https://identifiers.org/seed.reaction/rxn06090"/>
                  <rdf:li rdf:resource="https://identifiers.org/seed.reaction/rxn13894"/>
                </rdf:Bag>
              </bqbiol:is>
            </rdf:Description>
          </rdf:RDF>
        </annotation>
        <listOfReactants>
          <speciesReference species="M_bigg_h_i" stoichiometry="1" constant="true"/>
          <speciesReference species="M_MNXM36806_i" stoichiometry="1" constant="true"/>
        </listOfReactants>
        <listOfProducts>
          <speciesReference species="M_bigg_co2_i" stoichiometry="1" constant="true"/>
          <speciesReference species="M_bigg_g3pe_i" stoichiometry="1" constant="true"/>
        </listOfProducts>
        <fbc:geneProductAssociation>
          <fbc:or>
            <fbc:geneProductRef fbc:geneProduct="G_MLBr_00311_i"/>
            <fbc:geneProductRef fbc:geneProduct="G_MetaCyc_GJP6_321_MONOMER_i"/>
          </fbc:or>
        </fbc:geneProductAssociation>
      </reaction>
      <reaction metaid="meta_R_MNXR2802_i" sboTerm="SBO:0000176" id="R_MNXR2802_i" name="1 H2O + 1 L-alpha-glycerophosphocholine = 1 H(+) + 1 sn-glycerol 3-phosphate(2-) + 1 choline" reversible="true" fast="false" fbc:lowerFluxBound="cobra_default_lb" fbc:upperFluxBound="cobra_default_ub">
        <notes>
          <html xmlns="http://www.w3.org/1999/xhtml">
            <p>BIGG: GPDDA1, GPDDA1pp</p>
            <p>BIOPATH: RXN00606</p>
            <p>GENE_ASSOCIATION: MLBr_00074_i</p>
            <p>KEGG: R01030</p>
            <p>METACYC: 3.1.4.2-RXN</p>
            <p>MXNREF: MNXR2802</p>
            <p>REACTOME: REACT_121087, REACT_121190, REACT_126077, REACT_127654, REACT_128860, REACT_129031, REACT_129534, REACT_132488, REACT_136629, REACT_139124, REACT_141621, REACT_143273, REACT_145694, REACT_145767, REACT_146162, REACT_32111, REACT_78736</p>
            <p>RHEA: 16061, 16062, 16063, 16064</p>
            <p>SEED: rxn00758</p>
          </html>
        </notes>
        <annotation>
          <rdf:RDF xmlns:rdf="http://www.w3.org/1999/02/22-rdf-syntax-ns#" xmlns:dcterms="http://purl.org/dc/terms/" xmlns:vCard="http://www.w3.org/2001/vcard-rdf/3.0#" xmlns:vCard4="http://www.w3.org/2006/vcard/ns#" xmlns:bqbiol="http://biomodels.net/biology-qualifiers/" xmlns:bqmodel="http://biomodels.net/model-qualifiers/">
            <rdf:Description rdf:about="#meta_R_MNXR2802_i">
              <bqbiol:is>
                <rdf:Bag>
                  <rdf:li rdf:resource="https://identifiers.org/kegg.reaction/R01030"/>
                  <rdf:li rdf:resource="https://identifiers.org/ec-code/3.1.4.46"/>
                  <rdf:li rdf:resource="https://identifiers.org/ec-code/3.1.4.2"/>
                  <rdf:li rdf:resource="https://identifiers.org/bigg.reaction/GPDDA1"/>
                  <rdf:li rdf:resource="https://identifiers.org/bigg.reaction/GPDDA1pp"/>
                  <rdf:li rdf:resource="https://identifiers.org/biocyc/3.1.4.2-RXN"/>
                  <rdf:li rdf:resource="https://identifiers.org/metanetx.reaction/MNXR2802"/>
                  <rdf:li rdf:resource="https://identifiers.org/reactome/REACT_121087"/>
                  <rdf:li rdf:resource="https://identifiers.org/reactome/REACT_121190"/>
                  <rdf:li rdf:resource="https://identifiers.org/reactome/REACT_126077"/>
                  <rdf:li rdf:resource="https://identifiers.org/reactome/REACT_127654"/>
                  <rdf:li rdf:resource="https://identifiers.org/reactome/REACT_128860"/>
                  <rdf:li rdf:resource="https://identifiers.org/reactome/REACT_129031"/>
                  <rdf:li rdf:resource="https://identifiers.org/reactome/REACT_129534"/>
                  <rdf:li rdf:resource="https://identifiers.org/reactome/REACT_132488"/>
                  <rdf:li rdf:resource="https://identifiers.org/reactome/REACT_136629"/>
                  <rdf:li rdf:resource="https://identifiers.org/reactome/REACT_139124"/>
                  <rdf:li rdf:resource="https://identifiers.org/reactome/REACT_141621"/>
                  <rdf:li rdf:resource="https://identifiers.org/reactome/REACT_143273"/>
                  <rdf:li rdf:resource="https://identifiers.org/reactome/REACT_145694"/>
                  <rdf:li rdf:resource="https://identifiers.org/reactome/REACT_145767"/>
                  <rdf:li rdf:resource="https://identifiers.org/reactome/REACT_146162"/>
                  <rdf:li rdf:resource="https://identifiers.org/reactome/REACT_32111"/>
                  <rdf:li rdf:resource="https://identifiers.org/reactome/REACT_78736"/>
                  <rdf:li rdf:resource="https://identifiers.org/rhea/16061"/>
                  <rdf:li rdf:resource="https://identifiers.org/rhea/16062"/>
                  <rdf:li rdf:resource="https://identifiers.org/rhea/16063"/>
                  <rdf:li rdf:resource="https://identifiers.org/rhea/16064"/>
                  <rdf:li rdf:resource="https://identifiers.org/seed.reaction/rxn00758"/>
                </rdf:Bag>
              </bqbiol:is>
            </rdf:Description>
          </rdf:RDF>
        </annotation>
        <listOfReactants>
          <speciesReference species="M_bigg_h2o_i" stoichiometry="1" constant="true"/>
          <speciesReference species="M_bigg_g3pc_i" stoichiometry="1" constant="true"/>
        </listOfReactants>
        <listOfProducts>
          <speciesReference species="M_bigg_h_i" stoichiometry="1" constant="true"/>
          <speciesReference species="M_bigg_glyc1p_i" stoichiometry="1" constant="true"/>
          <speciesReference species="M_bigg_chol_i" stoichiometry="1" constant="true"/>
        </listOfProducts>
        <fbc:geneProductAssociation>
          <fbc:geneProductRef fbc:geneProduct="G_MLBr_00074_i"/>
        </fbc:geneProductAssociation>
      </reaction>
      <reaction metaid="meta_R_MNXR6664_i" sboTerm="SBO:0000176" id="R_MNXR6664_i" name="1 H2O + 1 a CDP-diacylglycerol = 2 H(+) + 1 a 1,2-diacylglycerol-3-phosphate + 1 CMP" reversible="true" fast="false" fbc:lowerFluxBound="cobra_default_lb" fbc:upperFluxBound="cobra_default_ub">
        <notes>
          <html xmlns="http://www.w3.org/1999/xhtml">
            <p>BRENDA: BR22767</p>
            <p>GENE_ASSOCIATION: MLBr_01417_i or MetaCyc_GJP6_1447_MONOMER_i</p>
            <p>KEGG: R01797</p>
            <p>METACYC: CDPDIGLYPYPHOSPHA-RXN</p>
            <p>MXNREF: MNXR6664</p>
            <p>RHEA: 15221, 15222, 15223, 15224</p>
            <p>SEED: rxn06041</p>
            <p>UPA: UCR01797, UER00664</p>
          </html>
        </notes>
        <annotation>
          <rdf:RDF xmlns:rdf="http://www.w3.org/1999/02/22-rdf-syntax-ns#" xmlns:dcterms="http://purl.org/dc/terms/" xmlns:vCard="http://www.w3.org/2001/vcard-rdf/3.0#" xmlns:vCard4="http://www.w3.org/2006/vcard/ns#" xmlns:bqbiol="http://biomodels.net/biology-qualifiers/" xmlns:bqmodel="http://biomodels.net/model-qualifiers/">
            <rdf:Description rdf:about="#meta_R_MNXR6664_i">
              <bqbiol:is>
                <rdf:Bag>
                  <rdf:li rdf:resource="https://identifiers.org/kegg.reaction/R01797"/>
                  <rdf:li rdf:resource="https://identifiers.org/ec-code/3.6.1.26"/>
                  <rdf:li rdf:resource="https://identifiers.org/brenda/BR22767"/>
                  <rdf:li rdf:resource="https://identifiers.org/biocyc/CDPDIGLYPYPHOSPHA-RXN"/>
                  <rdf:li rdf:resource="https://identifiers.org/metanetx.reaction/MNXR6664"/>
                  <rdf:li rdf:resource="https://identifiers.org/rhea/15221"/>
                  <rdf:li rdf:resource="https://identifiers.org/rhea/15222"/>
                  <rdf:li rdf:resource="https://identifiers.org/rhea/15223"/>
                  <rdf:li rdf:resource="https://identifiers.org/rhea/15224"/>
                  <rdf:li rdf:resource="https://identifiers.org/seed.reaction/rxn06041"/>
                </rdf:Bag>
              </bqbiol:is>
            </rdf:Description>
          </rdf:RDF>
        </annotation>
        <listOfReactants>
          <speciesReference species="M_bigg_h2o_i" stoichiometry="1" constant="true"/>
          <speciesReference species="M_MNXM201_i" stoichiometry="1" constant="true"/>
        </listOfReactants>
        <listOfProducts>
          <speciesReference species="M_bigg_h_i" stoichiometry="2" constant="true"/>
          <speciesReference species="M_MNXM109_i" stoichiometry="1" constant="true"/>
          <speciesReference species="M_bigg_cmp_i" stoichiometry="1" constant="true"/>
        </listOfProducts>
        <fbc:geneProductAssociation>
          <fbc:or>
            <fbc:geneProductRef fbc:geneProduct="G_MLBr_01417_i"/>
            <fbc:geneProductRef fbc:geneProduct="G_MetaCyc_GJP6_1447_MONOMER_i"/>
          </fbc:or>
        </fbc:geneProductAssociation>
      </reaction>
      <reaction metaid="meta_R_MNXR1099_i" sboTerm="SBO:0000176" id="R_MNXR1099_i" name="1 H(+) + 1 CMP + 1 3-(3-sn-phosphatidyl)-sn-glycerol 1-phosphate = 1 a CDP-diacylglycerol + 1 sn-glycerol 3-phosphate(2-)" reversible="true" fast="false" fbc:lowerFluxBound="cobra_default_lb" fbc:upperFluxBound="cobra_default_ub">
        <notes>
          <html xmlns="http://www.w3.org/1999/xhtml">
            <p>GENE_ASSOCIATION: MLBr_00454_i or MLBr_00979_i or MLBr_02081_i or MetaCyc_GJP6_2124_MONOMER_i or MetaCyc_GJP6_996_MONOMER_i</p>
            <p>KEGG: R01801</p>
            <p>METACYC: PHOSPHAGLYPSYN-RXN</p>
            <p>MXNREF: MNXR1099</p>
            <p>REACTOME: REACT_121076, REACT_121186, REACT_127957, REACT_127982, REACT_134767, REACT_138426, REACT_139077, REACT_140756, REACT_142712, REACT_142932, REACT_144648, REACT_144692, REACT_145148, REACT_146408, REACT_147288, REACT_147607, REACT_156292</p>
            <p>RHEA: 12593, 12594, 12595, 12596</p>
            <p>SEED: rxn05268, rxn06045, rxn13815</p>
            <p>UPA: UCR01801, UER00503</p>
          </html>
        </notes>
        <annotation>
          <rdf:RDF xmlns:rdf="http://www.w3.org/1999/02/22-rdf-syntax-ns#" xmlns:dcterms="http://purl.org/dc/terms/" xmlns:vCard="http://www.w3.org/2001/vcard-rdf/3.0#" xmlns:vCard4="http://www.w3.org/2006/vcard/ns#" xmlns:bqbiol="http://biomodels.net/biology-qualifiers/" xmlns:bqmodel="http://biomodels.net/model-qualifiers/">
            <rdf:Description rdf:about="#meta_R_MNXR1099_i">
              <bqbiol:is>
                <rdf:Bag>
                  <rdf:li rdf:resource="https://identifiers.org/kegg.reaction/R01801"/>
                  <rdf:li rdf:resource="https://identifiers.org/ec-code/2.7.8.5"/>
                  <rdf:li rdf:resource="https://identifiers.org/biocyc/PHOSPHAGLYPSYN-RXN"/>
                  <rdf:li rdf:resource="https://identifiers.org/metanetx.reaction/MNXR1099"/>
                  <rdf:li rdf:resource="https://identifiers.org/reactome/REACT_121076"/>
                  <rdf:li rdf:resource="https://identifiers.org/reactome/REACT_121186"/>
                  <rdf:li rdf:resource="https://identifiers.org/reactome/REACT_127957"/>
                  <rdf:li rdf:resource="https://identifiers.org/reactome/REACT_127982"/>
                  <rdf:li rdf:resource="https://identifiers.org/reactome/REACT_134767"/>
                  <rdf:li rdf:resource="https://identifiers.org/reactome/REACT_138426"/>
                  <rdf:li rdf:resource="https://identifiers.org/reactome/REACT_139077"/>
                  <rdf:li rdf:resource="https://identifiers.org/reactome/REACT_140756"/>
                  <rdf:li rdf:resource="https://identifiers.org/reactome/REACT_142712"/>
                  <rdf:li rdf:resource="https://identifiers.org/reactome/REACT_142932"/>
                  <rdf:li rdf:resource="https://identifiers.org/reactome/REACT_144648"/>
                  <rdf:li rdf:resource="https://identifiers.org/reactome/REACT_144692"/>
                  <rdf:li rdf:resource="https://identifiers.org/reactome/REACT_145148"/>
                  <rdf:li rdf:resource="https://identifiers.org/reactome/REACT_146408"/>
                  <rdf:li rdf:resource="https://identifiers.org/reactome/REACT_147288"/>
                  <rdf:li rdf:resource="https://identifiers.org/reactome/REACT_147607"/>
                  <rdf:li rdf:resource="https://identifiers.org/reactome/REACT_156292"/>
                  <rdf:li rdf:resource="https://identifiers.org/rhea/12593"/>
                  <rdf:li rdf:resource="https://identifiers.org/rhea/12594"/>
                  <rdf:li rdf:resource="https://identifiers.org/rhea/12595"/>
                  <rdf:li rdf:resource="https://identifiers.org/rhea/12596"/>
                  <rdf:li rdf:resource="https://identifiers.org/seed.reaction/rxn05268"/>
                  <rdf:li rdf:resource="https://identifiers.org/seed.reaction/rxn06045"/>
                  <rdf:li rdf:resource="https://identifiers.org/seed.reaction/rxn13815"/>
                </rdf:Bag>
              </bqbiol:is>
            </rdf:Description>
          </rdf:RDF>
        </annotation>
        <listOfReactants>
          <speciesReference species="M_bigg_h_i" stoichiometry="1" constant="true"/>
          <speciesReference species="M_bigg_cmp_i" stoichiometry="1" constant="true"/>
          <speciesReference species="M_MNXM871_i" stoichiometry="1" constant="true"/>
        </listOfReactants>
        <listOfProducts>
          <speciesReference species="M_MNXM201_i" stoichiometry="1" constant="true"/>
          <speciesReference species="M_bigg_glyc1p_i" stoichiometry="1" constant="true"/>
        </listOfProducts>
        <fbc:geneProductAssociation>
          <fbc:or>
            <fbc:geneProductRef fbc:geneProduct="G_MLBr_00454_i"/>
            <fbc:geneProductRef fbc:geneProduct="G_MLBr_00979_i"/>
            <fbc:geneProductRef fbc:geneProduct="G_MLBr_02081_i"/>
            <fbc:geneProductRef fbc:geneProduct="G_MetaCyc_GJP6_2124_MONOMER_i"/>
            <fbc:geneProductRef fbc:geneProduct="G_MetaCyc_GJP6_996_MONOMER_i"/>
          </fbc:or>
        </fbc:geneProductAssociation>
      </reaction>
      <reaction metaid="meta_R_MNXR4381_i" sboTerm="SBO:0000176" id="R_MNXR4381_i" name="1 H(+) + 1 oxaloacetate + 1 phosphate = 1 CO(2) + 1 H2O + 1 phosphoenolpyruvate" reversible="true" fast="false" fbc:lowerFluxBound="cobra_default_lb" fbc:upperFluxBound="cobra_default_ub">
        <notes>
          <html xmlns="http://www.w3.org/1999/xhtml">
            <p>BIGG: PPC</p>
            <p>BIOPATH: RXN00387</p>
            <p>BRENDA: BS1399</p>
            <p>GENE_ASSOCIATION: MLBr_00578_i or MLBr_02624_i</p>
            <p>KEGG: R00345</p>
            <p>MXNREF: MNXR4381</p>
            <p>RHEA: 23072, 23073, 23074, 23075</p>
            <p>SEED: rxn00251</p>
          </html>
        </notes>
        <annotation>
          <rdf:RDF xmlns:rdf="http://www.w3.org/1999/02/22-rdf-syntax-ns#" xmlns:dcterms="http://purl.org/dc/terms/" xmlns:vCard="http://www.w3.org/2001/vcard-rdf/3.0#" xmlns:vCard4="http://www.w3.org/2006/vcard/ns#" xmlns:bqbiol="http://biomodels.net/biology-qualifiers/" xmlns:bqmodel="http://biomodels.net/model-qualifiers/">
            <rdf:Description rdf:about="#meta_R_MNXR4381_i">
              <bqbiol:is>
                <rdf:Bag>
                  <rdf:li rdf:resource="https://identifiers.org/kegg.reaction/R00345"/>
                  <rdf:li rdf:resource="https://identifiers.org/ec-code/4.1.1.31"/>
                  <rdf:li rdf:resource="https://identifiers.org/bigg.reaction/PPC"/>
                  <rdf:li rdf:resource="https://identifiers.org/brenda/BS1399"/>
                  <rdf:li rdf:resource="https://identifiers.org/metanetx.reaction/MNXR4381"/>
                  <rdf:li rdf:resource="https://identifiers.org/rhea/23072"/>
                  <rdf:li rdf:resource="https://identifiers.org/rhea/23073"/>
                  <rdf:li rdf:resource="https://identifiers.org/rhea/23074"/>
                  <rdf:li rdf:resource="https://identifiers.org/rhea/23075"/>
                  <rdf:li rdf:resource="https://identifiers.org/seed.reaction/rxn00251"/>
                </rdf:Bag>
              </bqbiol:is>
            </rdf:Description>
          </rdf:RDF>
        </annotation>
        <listOfReactants>
          <speciesReference species="M_bigg_h_i" stoichiometry="1" constant="true"/>
          <speciesReference species="M_bigg_oaa_i" stoichiometry="1" constant="true"/>
          <speciesReference species="M_bigg_pi_i" stoichiometry="1" constant="true"/>
        </listOfReactants>
        <listOfProducts>
          <speciesReference species="M_bigg_co2_i" stoichiometry="1" constant="true"/>
          <speciesReference species="M_bigg_h2o_i" stoichiometry="1" constant="true"/>
          <speciesReference species="M_bigg_pep_i" stoichiometry="1" constant="true"/>
        </listOfProducts>
        <fbc:geneProductAssociation>
          <fbc:or>
            <fbc:geneProductRef fbc:geneProduct="G_MLBr_00578_i"/>
            <fbc:geneProductRef fbc:geneProduct="G_MLBr_02624_i"/>
          </fbc:or>
        </fbc:geneProductAssociation>
      </reaction>
      <reaction metaid="meta_R_MNXR4389_i" sboTerm="SBO:0000176" id="R_MNXR4389_i" name="1 pyruvate + 1 ATP + 1 phosphate = 1 H(+) + 1 diphosphate(3-) + 1 AMP + 1 phosphoenolpyruvate" reversible="true" fast="false" fbc:lowerFluxBound="cobra_default_lb" fbc:upperFluxBound="cobra_default_ub">
        <notes>
          <html xmlns="http://www.w3.org/1999/xhtml">
            <p>BIGG: PPDK</p>
            <p>BRENDA: BR48096</p>
            <p>GENE_ASSOCIATION: MLBr_00955_i or MetaCyc_GJP6_972_MONOMER_i</p>
            <p>KEGG: R00206</p>
            <p>METACYC: PYRUVATEORTHOPHOSPHATE-DIKINASE-RXN</p>
            <p>MXNREF: MNXR4389</p>
            <p>RHEA: 10756, 10757, 10758, 10759</p>
            <p>SEED: rxn00151</p>
          </html>
        </notes>
        <annotation>
          <rdf:RDF xmlns:rdf="http://www.w3.org/1999/02/22-rdf-syntax-ns#" xmlns:dcterms="http://purl.org/dc/terms/" xmlns:vCard="http://www.w3.org/2001/vcard-rdf/3.0#" xmlns:vCard4="http://www.w3.org/2006/vcard/ns#" xmlns:bqbiol="http://biomodels.net/biology-qualifiers/" xmlns:bqmodel="http://biomodels.net/model-qualifiers/">
            <rdf:Description rdf:about="#meta_R_MNXR4389_i">
              <bqbiol:is>
                <rdf:Bag>
                  <rdf:li rdf:resource="https://identifiers.org/kegg.reaction/R00206"/>
                  <rdf:li rdf:resource="https://identifiers.org/ec-code/2.7.9.1"/>
                  <rdf:li rdf:resource="https://identifiers.org/bigg.reaction/PPDK"/>
                  <rdf:li rdf:resource="https://identifiers.org/brenda/BR48096"/>
                  <rdf:li rdf:resource="https://identifiers.org/biocyc/PYRUVATEORTHOPHOSPHATE-DIKINASE-RXN"/>
                  <rdf:li rdf:resource="https://identifiers.org/metanetx.reaction/MNXR4389"/>
                  <rdf:li rdf:resource="https://identifiers.org/rhea/10756"/>
                  <rdf:li rdf:resource="https://identifiers.org/rhea/10757"/>
                  <rdf:li rdf:resource="https://identifiers.org/rhea/10758"/>
                  <rdf:li rdf:resource="https://identifiers.org/rhea/10759"/>
                  <rdf:li rdf:resource="https://identifiers.org/seed.reaction/rxn00151"/>
                </rdf:Bag>
              </bqbiol:is>
            </rdf:Description>
          </rdf:RDF>
        </annotation>
        <listOfReactants>
          <speciesReference species="M_bigg_pyr_i" stoichiometry="1" constant="true"/>
          <speciesReference species="M_bigg_atp_i" stoichiometry="1" constant="true"/>
          <speciesReference species="M_bigg_pi_i" stoichiometry="1" constant="true"/>
        </listOfReactants>
        <listOfProducts>
          <speciesReference species="M_bigg_h_i" stoichiometry="1" constant="true"/>
          <speciesReference species="M_bigg_ppi_i" stoichiometry="1" constant="true"/>
          <speciesReference species="M_bigg_amp_i" stoichiometry="1" constant="true"/>
          <speciesReference species="M_bigg_pep_i" stoichiometry="1" constant="true"/>
        </listOfProducts>
        <fbc:geneProductAssociation>
          <fbc:or>
            <fbc:geneProductRef fbc:geneProduct="G_MLBr_00955_i"/>
            <fbc:geneProductRef fbc:geneProduct="G_MetaCyc_GJP6_972_MONOMER_i"/>
          </fbc:or>
        </fbc:geneProductAssociation>
      </reaction>
      <reaction metaid="meta_R_MNXR15015_i" sboTerm="SBO:0000176" id="R_MNXR15015_i" name="1 pyruvate + 1 ribonucleoside triphosphate = 1 ribonucleoside diphosphate + 1 phosphoenolpyruvate" reversible="true" fast="false" fbc:lowerFluxBound="cobra_default_lb" fbc:upperFluxBound="cobra_default_ub">
        <notes>
          <html xmlns="http://www.w3.org/1999/xhtml">
            <p>GENE_ASSOCIATION: MLBr_01277_i</p>
            <p>KEGG: R02320</p>
            <p>MXNREF: MNXR15015</p>
            <p>SEED: rxn01667</p>
          </html>
        </notes>
        <annotation>
          <rdf:RDF xmlns:rdf="http://www.w3.org/1999/02/22-rdf-syntax-ns#" xmlns:dcterms="http://purl.org/dc/terms/" xmlns:vCard="http://www.w3.org/2001/vcard-rdf/3.0#" xmlns:vCard4="http://www.w3.org/2006/vcard/ns#" xmlns:bqbiol="http://biomodels.net/biology-qualifiers/" xmlns:bqmodel="http://biomodels.net/model-qualifiers/">
            <rdf:Description rdf:about="#meta_R_MNXR15015_i">
              <bqbiol:is>
                <rdf:Bag>
                  <rdf:li rdf:resource="https://identifiers.org/kegg.reaction/R02320"/>
                  <rdf:li rdf:resource="https://identifiers.org/ec-code/2.7.1.40"/>
                  <rdf:li rdf:resource="https://identifiers.org/metanetx.reaction/MNXR15015"/>
                  <rdf:li rdf:resource="https://identifiers.org/seed.reaction/rxn01667"/>
                </rdf:Bag>
              </bqbiol:is>
            </rdf:Description>
          </rdf:RDF>
        </annotation>
        <listOfReactants>
          <speciesReference species="M_bigg_pyr_i" stoichiometry="1" constant="true"/>
          <speciesReference species="M_MNXM484_i" stoichiometry="1" constant="true"/>
        </listOfReactants>
        <listOfProducts>
          <speciesReference species="M_MNXM413_i" stoichiometry="1" constant="true"/>
          <speciesReference species="M_bigg_pep_i" stoichiometry="1" constant="true"/>
        </listOfProducts>
        <fbc:geneProductAssociation>
          <fbc:geneProductRef fbc:geneProduct="G_MLBr_01277_i"/>
        </fbc:geneProductAssociation>
      </reaction>
      <reaction metaid="meta_R_MNXR2772_i" sboTerm="SBO:0000176" id="R_MNXR2772_i" name="1 H(+) + 1 (R)-lactate + 1 glutathione = 1 (R)-S-lactoylglutathionate(1-) + 1 H2O" reversible="true" fast="false" fbc:lowerFluxBound="cobra_default_lb" fbc:upperFluxBound="cobra_default_ub">
        <notes>
          <html xmlns="http://www.w3.org/1999/xhtml">
            <p>BIGG: GLYOX, GLYOXm</p>
            <p>BIOPATH: RXN00831</p>
            <p>GENE_ASSOCIATION: MLBr_01912_i</p>
            <p>KEGG: R01736</p>
            <p>METACYC: GLYOXII-RXN</p>
            <p>MXNREF: MNXR2772</p>
            <p>RHEA: 25245, 25246, 25247, 25248</p>
            <p>SEED: rxn01274</p>
            <p>UPA: UCR01736, UER00676</p>
          </html>
        </notes>
        <annotation>
          <rdf:RDF xmlns:rdf="http://www.w3.org/1999/02/22-rdf-syntax-ns#" xmlns:dcterms="http://purl.org/dc/terms/" xmlns:vCard="http://www.w3.org/2001/vcard-rdf/3.0#" xmlns:vCard4="http://www.w3.org/2006/vcard/ns#" xmlns:bqbiol="http://biomodels.net/biology-qualifiers/" xmlns:bqmodel="http://biomodels.net/model-qualifiers/">
            <rdf:Description rdf:about="#meta_R_MNXR2772_i">
              <bqbiol:is>
                <rdf:Bag>
                  <rdf:li rdf:resource="https://identifiers.org/kegg.reaction/R01736"/>
                  <rdf:li rdf:resource="https://identifiers.org/ec-code/3.1.2.6"/>
                  <rdf:li rdf:resource="https://identifiers.org/bigg.reaction/GLYOX"/>
                  <rdf:li rdf:resource="https://identifiers.org/bigg.reaction/GLYOXm"/>
                  <rdf:li rdf:resource="https://identifiers.org/biocyc/GLYOXII-RXN"/>
                  <rdf:li rdf:resource="https://identifiers.org/metanetx.reaction/MNXR2772"/>
                  <rdf:li rdf:resource="https://identifiers.org/rhea/25245"/>
                  <rdf:li rdf:resource="https://identifiers.org/rhea/25246"/>
                  <rdf:li rdf:resource="https://identifiers.org/rhea/25247"/>
                  <rdf:li rdf:resource="https://identifiers.org/rhea/25248"/>
                  <rdf:li rdf:resource="https://identifiers.org/seed.reaction/rxn01274"/>
                </rdf:Bag>
              </bqbiol:is>
            </rdf:Description>
          </rdf:RDF>
        </annotation>
        <listOfReactants>
          <speciesReference species="M_bigg_h_i" stoichiometry="1" constant="true"/>
          <speciesReference species="M_bigg_lac_D_i" stoichiometry="1" constant="true"/>
          <speciesReference species="M_bigg_gthrd_i" stoichiometry="1" constant="true"/>
        </listOfReactants>
        <listOfProducts>
          <speciesReference species="M_bigg_lgt_S_i" stoichiometry="1" constant="true"/>
          <speciesReference species="M_bigg_h2o_i" stoichiometry="1" constant="true"/>
        </listOfProducts>
        <fbc:geneProductAssociation>
          <fbc:geneProductRef fbc:geneProduct="G_MLBr_01912_i"/>
        </fbc:geneProductAssociation>
      </reaction>
      <reaction metaid="meta_R_MNXR3388_i" sboTerm="SBO:0000176" id="R_MNXR3388_i" name="1 H2O + 1 acetyl-CoA(4-) + 1 glyoxylate = 1 H(+) + 1 CoA + 1 (S)-malate" reversible="true" fast="false" fbc:lowerFluxBound="cobra_default_lb" fbc:upperFluxBound="cobra_default_ub">
        <notes>
          <html xmlns="http://www.w3.org/1999/xhtml">
            <p>BIGG: MALS, MALSp</p>
            <p>BIOPATH: RXN00920</p>
            <p>BRENDA: BR47548</p>
            <p>GENE_ASSOCIATION: MLBr_02069_i or MetaCyc_GJP6_2112_MONOMER_i</p>
            <p>KEGG: R00472</p>
            <p>METACYC: MALSYN-RXN</p>
            <p>MXNREF: MNXR3388</p>
            <p>RHEA: 18181, 18182, 18183, 18184</p>
            <p>SEED: rxn00330</p>
            <p>UPA: UCR00472, UER00720</p>
          </html>
        </notes>
        <annotation>
          <rdf:RDF xmlns:rdf="http://www.w3.org/1999/02/22-rdf-syntax-ns#" xmlns:dcterms="http://purl.org/dc/terms/" xmlns:vCard="http://www.w3.org/2001/vcard-rdf/3.0#" xmlns:vCard4="http://www.w3.org/2006/vcard/ns#" xmlns:bqbiol="http://biomodels.net/biology-qualifiers/" xmlns:bqmodel="http://biomodels.net/model-qualifiers/">
            <rdf:Description rdf:about="#meta_R_MNXR3388_i">
              <bqbiol:is>
                <rdf:Bag>
                  <rdf:li rdf:resource="https://identifiers.org/kegg.reaction/R00472"/>
                  <rdf:li rdf:resource="https://identifiers.org/ec-code/2.3.3.9"/>
                  <rdf:li rdf:resource="https://identifiers.org/ec-code/4.1.3.2"/>
                  <rdf:li rdf:resource="https://identifiers.org/bigg.reaction/MALS"/>
                  <rdf:li rdf:resource="https://identifiers.org/bigg.reaction/MALSp"/>
                  <rdf:li rdf:resource="https://identifiers.org/brenda/BR47548"/>
                  <rdf:li rdf:resource="https://identifiers.org/biocyc/MALSYN-RXN"/>
                  <rdf:li rdf:resource="https://identifiers.org/metanetx.reaction/MNXR3388"/>
                  <rdf:li rdf:resource="https://identifiers.org/rhea/18181"/>
                  <rdf:li rdf:resource="https://identifiers.org/rhea/18182"/>
                  <rdf:li rdf:resource="https://identifiers.org/rhea/18183"/>
                  <rdf:li rdf:resource="https://identifiers.org/rhea/18184"/>
                  <rdf:li rdf:resource="https://identifiers.org/seed.reaction/rxn00330"/>
                </rdf:Bag>
              </bqbiol:is>
            </rdf:Description>
          </rdf:RDF>
        </annotation>
        <listOfReactants>
          <speciesReference species="M_bigg_h2o_i" stoichiometry="1" constant="true"/>
          <speciesReference species="M_bigg_accoa_i" stoichiometry="1" constant="true"/>
          <speciesReference species="M_bigg_glx_i" stoichiometry="1" constant="true"/>
        </listOfReactants>
        <listOfProducts>
          <speciesReference species="M_bigg_h_i" stoichiometry="1" constant="true"/>
          <speciesReference species="M_bigg_coa_i" stoichiometry="1" constant="true"/>
          <speciesReference species="M_bigg_mal_L_i" stoichiometry="1" constant="true"/>
        </listOfProducts>
        <fbc:geneProductAssociation>
          <fbc:or>
            <fbc:geneProductRef fbc:geneProduct="G_MLBr_02069_i"/>
            <fbc:geneProductRef fbc:geneProduct="G_MetaCyc_GJP6_2112_MONOMER_i"/>
          </fbc:or>
        </fbc:geneProductAssociation>
      </reaction>
      <reaction metaid="meta_R_MNXR3190_i" sboTerm="SBO:0000176" id="R_MNXR3190_i" name="2 H(+) + 1 pyruvate + 2 ferrocytochrome c = 1 (S)-lactate + 2 ferricytochrome c" reversible="true" fast="false" fbc:lowerFluxBound="cobra_default_lb" fbc:upperFluxBound="cobra_default_ub">
        <notes>
          <html xmlns="http://www.w3.org/1999/xhtml">
            <p>GENE_ASSOCIATION: MLBr_02046_i</p>
            <p>KEGG: R00196</p>
            <p>MXNREF: MNXR3190</p>
          </html>
        </notes>
        <annotation>
          <rdf:RDF xmlns:rdf="http://www.w3.org/1999/02/22-rdf-syntax-ns#" xmlns:dcterms="http://purl.org/dc/terms/" xmlns:vCard="http://www.w3.org/2001/vcard-rdf/3.0#" xmlns:vCard4="http://www.w3.org/2006/vcard/ns#" xmlns:bqbiol="http://biomodels.net/biology-qualifiers/" xmlns:bqmodel="http://biomodels.net/model-qualifiers/">
            <rdf:Description rdf:about="#meta_R_MNXR3190_i">
              <bqbiol:is>
                <rdf:Bag>
                  <rdf:li rdf:resource="https://identifiers.org/kegg.reaction/R00196"/>
                  <rdf:li rdf:resource="https://identifiers.org/ec-code/1.1.2.3"/>
                  <rdf:li rdf:resource="https://identifiers.org/metanetx.reaction/MNXR3190"/>
                </rdf:Bag>
              </bqbiol:is>
            </rdf:Description>
          </rdf:RDF>
        </annotation>
        <listOfReactants>
          <speciesReference species="M_bigg_h_i" stoichiometry="2" constant="true"/>
          <speciesReference species="M_bigg_pyr_i" stoichiometry="1" constant="true"/>
          <speciesReference species="M_MNXM537_i" stoichiometry="2" constant="true"/>
        </listOfReactants>
        <listOfProducts>
          <speciesReference species="M_bigg_lac_L_i" stoichiometry="1" constant="true"/>
          <speciesReference species="M_MNXM230_i" stoichiometry="2" constant="true"/>
        </listOfProducts>
        <fbc:geneProductAssociation>
          <fbc:geneProductRef fbc:geneProduct="G_MLBr_02046_i"/>
        </fbc:geneProductAssociation>
      </reaction>
      <reaction metaid="meta_R_MNXR658_i" sboTerm="SBO:0000176" id="R_MNXR658_i" name="1 H2O + 1 NADP(+) + 1 acetaldehyde = 2 H(+) + 1 acetate + 1 NADPH" reversible="true" fast="false" fbc:lowerFluxBound="cobra_default_lb" fbc:upperFluxBound="cobra_default_ub">
        <notes>
          <html xmlns="http://www.w3.org/1999/xhtml">
            <p>BIGG: ALDD2y, ALDD2ym</p>
            <p>BIOPATH: RXN00108</p>
            <p>BRENDA: BS287713, BS370842, BS370842_WOP</p>
            <p>GENE_ASSOCIATION: MLBr_02639_i</p>
            <p>KEGG: R00711</p>
            <p>METACYC: RXN0-3962</p>
            <p>MXNREF: MNXR658</p>
            <p>RHEA: 25298, 25299, 25300, 25301</p>
            <p>SEED: rxn00507</p>
            <p>UPA: UCR00711, UER00980</p>
          </html>
        </notes>
        <annotation>
          <rdf:RDF xmlns:rdf="http://www.w3.org/1999/02/22-rdf-syntax-ns#" xmlns:dcterms="http://purl.org/dc/terms/" xmlns:vCard="http://www.w3.org/2001/vcard-rdf/3.0#" xmlns:vCard4="http://www.w3.org/2006/vcard/ns#" xmlns:bqbiol="http://biomodels.net/biology-qualifiers/" xmlns:bqmodel="http://biomodels.net/model-qualifiers/">
            <rdf:Description rdf:about="#meta_R_MNXR658_i">
              <bqbiol:is>
                <rdf:Bag>
                  <rdf:li rdf:resource="https://identifiers.org/kegg.reaction/R00711"/>
                  <rdf:li rdf:resource="https://identifiers.org/ec-code/1.2.1.5"/>
                  <rdf:li rdf:resource="https://identifiers.org/ec-code/1.2.1.3"/>
                  <rdf:li rdf:resource="https://identifiers.org/ec-code/1.2.1.4"/>
                  <rdf:li rdf:resource="https://identifiers.org/bigg.reaction/ALDD2y"/>
                  <rdf:li rdf:resource="https://identifiers.org/bigg.reaction/ALDD2ym"/>
                  <rdf:li rdf:resource="https://identifiers.org/brenda/BS287713"/>
                  <rdf:li rdf:resource="https://identifiers.org/brenda/BS370842"/>
                  <rdf:li rdf:resource="https://identifiers.org/brenda/BS370842_WOP"/>
                  <rdf:li rdf:resource="https://identifiers.org/biocyc/RXN0-3962"/>
                  <rdf:li rdf:resource="https://identifiers.org/metanetx.reaction/MNXR658"/>
                  <rdf:li rdf:resource="https://identifiers.org/rhea/25298"/>
                  <rdf:li rdf:resource="https://identifiers.org/rhea/25299"/>
                  <rdf:li rdf:resource="https://identifiers.org/rhea/25300"/>
                  <rdf:li rdf:resource="https://identifiers.org/rhea/25301"/>
                  <rdf:li rdf:resource="https://identifiers.org/seed.reaction/rxn00507"/>
                </rdf:Bag>
              </bqbiol:is>
            </rdf:Description>
          </rdf:RDF>
        </annotation>
        <listOfReactants>
          <speciesReference species="M_bigg_h2o_i" stoichiometry="1" constant="true"/>
          <speciesReference species="M_bigg_nadp_i" stoichiometry="1" constant="true"/>
          <speciesReference species="M_bigg_acald_i" stoichiometry="1" constant="true"/>
        </listOfReactants>
        <listOfProducts>
          <speciesReference species="M_bigg_h_i" stoichiometry="2" constant="true"/>
          <speciesReference species="M_bigg_ac_i" stoichiometry="1" constant="true"/>
          <speciesReference species="M_bigg_nadph_i" stoichiometry="1" constant="true"/>
        </listOfProducts>
        <fbc:geneProductAssociation>
          <fbc:geneProductRef fbc:geneProduct="G_MLBr_02639_i"/>
        </fbc:geneProductAssociation>
      </reaction>
      <reaction metaid="meta_R_MNXR58015_i" sboTerm="SBO:0000176" id="R_MNXR58015_i" name="1 H2O + 1 3-Chloro-2-methyldienelactone = 1 H(+) + 1 3-chloro-2-methyl-maleylacetate" reversible="true" fast="false" fbc:lowerFluxBound="cobra_default_lb" fbc:upperFluxBound="cobra_default_ub">
        <notes>
          <html xmlns="http://www.w3.org/1999/xhtml">
            <p>BRENDA: BS364270</p>
            <p>GENE_ASSOCIATION: MLBr_01444_i</p>
            <p>KEGG: R09220</p>
            <p>MXNREF: MNXR58015</p>
          </html>
        </notes>
        <annotation>
          <rdf:RDF xmlns:rdf="http://www.w3.org/1999/02/22-rdf-syntax-ns#" xmlns:dcterms="http://purl.org/dc/terms/" xmlns:vCard="http://www.w3.org/2001/vcard-rdf/3.0#" xmlns:vCard4="http://www.w3.org/2006/vcard/ns#" xmlns:bqbiol="http://biomodels.net/biology-qualifiers/" xmlns:bqmodel="http://biomodels.net/model-qualifiers/">
            <rdf:Description rdf:about="#meta_R_MNXR58015_i">
              <bqbiol:is>
                <rdf:Bag>
                  <rdf:li rdf:resource="https://identifiers.org/kegg.reaction/R09220"/>
                  <rdf:li rdf:resource="https://identifiers.org/ec-code/3.1.1.45"/>
                  <rdf:li rdf:resource="https://identifiers.org/brenda/BS364270"/>
                  <rdf:li rdf:resource="https://identifiers.org/metanetx.reaction/MNXR58015"/>
                </rdf:Bag>
              </bqbiol:is>
            </rdf:Description>
          </rdf:RDF>
        </annotation>
        <listOfReactants>
          <speciesReference species="M_bigg_h2o_i" stoichiometry="1" constant="true"/>
          <speciesReference species="M_MNXM91404_i" stoichiometry="1" constant="true"/>
        </listOfReactants>
        <listOfProducts>
          <speciesReference species="M_bigg_h_i" stoichiometry="1" constant="true"/>
          <speciesReference species="M_MNXM6788_i" stoichiometry="1" constant="true"/>
        </listOfProducts>
        <fbc:geneProductAssociation>
          <fbc:geneProductRef fbc:geneProduct="G_MLBr_01444_i"/>
        </fbc:geneProductAssociation>
      </reaction>
      <reaction metaid="meta_R_MNXR10797_i" sboTerm="SBO:0000176" id="R_MNXR10797_i" name="1 H2O + 1 2-chloro-5-methyl-dienelactone = 1 H(+) + 1 2-chloro-5-methyl-maleylacetate" reversible="true" fast="false" fbc:lowerFluxBound="cobra_default_lb" fbc:upperFluxBound="cobra_default_ub">
        <notes>
          <html xmlns="http://www.w3.org/1999/xhtml">
            <p>BRENDA: BS364272</p>
            <p>GENE_ASSOCIATION: MLBr_01444_i</p>
            <p>KEGG: R09222</p>
            <p>METACYC: RXN-10106</p>
            <p>MXNREF: MNXR10797</p>
          </html>
        </notes>
        <annotation>
          <rdf:RDF xmlns:rdf="http://www.w3.org/1999/02/22-rdf-syntax-ns#" xmlns:dcterms="http://purl.org/dc/terms/" xmlns:vCard="http://www.w3.org/2001/vcard-rdf/3.0#" xmlns:vCard4="http://www.w3.org/2006/vcard/ns#" xmlns:bqbiol="http://biomodels.net/biology-qualifiers/" xmlns:bqmodel="http://biomodels.net/model-qualifiers/">
            <rdf:Description rdf:about="#meta_R_MNXR10797_i">
              <bqbiol:is>
                <rdf:Bag>
                  <rdf:li rdf:resource="https://identifiers.org/kegg.reaction/R09222"/>
                  <rdf:li rdf:resource="https://identifiers.org/ec-code/3.1.1.45"/>
                  <rdf:li rdf:resource="https://identifiers.org/ec-code/3.1.1.-"/>
                  <rdf:li rdf:resource="https://identifiers.org/brenda/BS364272"/>
                  <rdf:li rdf:resource="https://identifiers.org/biocyc/RXN-10106"/>
                  <rdf:li rdf:resource="https://identifiers.org/metanetx.reaction/MNXR10797"/>
                </rdf:Bag>
              </bqbiol:is>
            </rdf:Description>
          </rdf:RDF>
        </annotation>
        <listOfReactants>
          <speciesReference species="M_bigg_h2o_i" stoichiometry="1" constant="true"/>
          <speciesReference species="M_MNXM6064_i" stoichiometry="1" constant="true"/>
        </listOfReactants>
        <listOfProducts>
          <speciesReference species="M_bigg_h_i" stoichiometry="1" constant="true"/>
          <speciesReference species="M_MNXM6697_i" stoichiometry="1" constant="true"/>
        </listOfProducts>
        <fbc:geneProductAssociation>
          <fbc:geneProductRef fbc:geneProduct="G_MLBr_01444_i"/>
        </fbc:geneProductAssociation>
      </reaction>
      <reaction metaid="meta_R_MNXR59905_i" sboTerm="SBO:0000176" id="R_MNXR59905_i" name="1 1-phenanthrol + 1 CH3-R = 1 L-argininium(1+) + 1 1-methoxyphenanthrene" reversible="true" fast="false" fbc:lowerFluxBound="cobra_default_lb" fbc:upperFluxBound="cobra_default_ub">
        <notes>
          <html xmlns="http://www.w3.org/1999/xhtml">
            <p>GENE_ASSOCIATION: MLBr_00756_i</p>
            <p>KEGG: R05657</p>
            <p>MXNREF: MNXR59905</p>
            <p>SEED: rxn06948</p>
          </html>
        </notes>
        <annotation>
          <rdf:RDF xmlns:rdf="http://www.w3.org/1999/02/22-rdf-syntax-ns#" xmlns:dcterms="http://purl.org/dc/terms/" xmlns:vCard="http://www.w3.org/2001/vcard-rdf/3.0#" xmlns:vCard4="http://www.w3.org/2006/vcard/ns#" xmlns:bqbiol="http://biomodels.net/biology-qualifiers/" xmlns:bqmodel="http://biomodels.net/model-qualifiers/">
            <rdf:Description rdf:about="#meta_R_MNXR59905_i">
              <bqbiol:is>
                <rdf:Bag>
                  <rdf:li rdf:resource="https://identifiers.org/kegg.reaction/R05657"/>
                  <rdf:li rdf:resource="https://identifiers.org/ec-code/2.1.1.-"/>
                  <rdf:li rdf:resource="https://identifiers.org/metanetx.reaction/MNXR59905"/>
                  <rdf:li rdf:resource="https://identifiers.org/seed.reaction/rxn06948"/>
                </rdf:Bag>
              </bqbiol:is>
            </rdf:Description>
          </rdf:RDF>
        </annotation>
        <listOfReactants>
          <speciesReference species="M_MNXM5421_i" stoichiometry="1" constant="true"/>
          <speciesReference species="M_MNXM6205_i" stoichiometry="1" constant="true"/>
        </listOfReactants>
        <listOfProducts>
          <speciesReference species="M_bigg_arg_L_i" stoichiometry="1" constant="true"/>
          <speciesReference species="M_MNXM9625_i" stoichiometry="1" constant="true"/>
        </listOfProducts>
        <fbc:geneProductAssociation>
          <fbc:geneProductRef fbc:geneProduct="G_MLBr_00756_i"/>
        </fbc:geneProductAssociation>
      </reaction>
      <reaction metaid="meta_R_MNXR60478_i" sboTerm="SBO:0000176" id="R_MNXR60478_i" name="2 H(+) + 1 dioxygen + 1 acene + 2 e(-) = 1 Anthracene-9,10-dihydrodiol" reversible="true" fast="false" fbc:lowerFluxBound="cobra_default_lb" fbc:upperFluxBound="cobra_default_ub">
        <notes>
          <html xmlns="http://www.w3.org/1999/xhtml">
            <p>GENE_ASSOCIATION: MLBr_02088_i</p>
            <p>KEGG: R07687</p>
            <p>MXNREF: MNXR60478</p>
          </html>
        </notes>
        <annotation>
          <rdf:RDF xmlns:rdf="http://www.w3.org/1999/02/22-rdf-syntax-ns#" xmlns:dcterms="http://purl.org/dc/terms/" xmlns:vCard="http://www.w3.org/2001/vcard-rdf/3.0#" xmlns:vCard4="http://www.w3.org/2006/vcard/ns#" xmlns:bqbiol="http://biomodels.net/biology-qualifiers/" xmlns:bqmodel="http://biomodels.net/model-qualifiers/">
            <rdf:Description rdf:about="#meta_R_MNXR60478_i">
              <bqbiol:is>
                <rdf:Bag>
                  <rdf:li rdf:resource="https://identifiers.org/kegg.reaction/R07687"/>
                  <rdf:li rdf:resource="https://identifiers.org/ec-code/1.14.-.-"/>
                  <rdf:li rdf:resource="https://identifiers.org/metanetx.reaction/MNXR60478"/>
                </rdf:Bag>
              </bqbiol:is>
            </rdf:Description>
          </rdf:RDF>
        </annotation>
        <listOfReactants>
          <speciesReference species="M_bigg_h_i" stoichiometry="2" constant="true"/>
          <speciesReference species="M_bigg_o2_i" stoichiometry="1" constant="true"/>
          <speciesReference species="M_MNXM6152_i" stoichiometry="1" constant="true"/>
          <speciesReference species="M_MNXM861_i" stoichiometry="2" constant="true"/>
        </listOfReactants>
        <listOfProducts>
          <speciesReference species="M_MNXM6177_i" stoichiometry="1" constant="true"/>
        </listOfProducts>
        <fbc:geneProductAssociation>
          <fbc:geneProductRef fbc:geneProduct="G_MLBr_02088_i"/>
        </fbc:geneProductAssociation>
      </reaction>
      <reaction metaid="meta_R_MNXR18659_i" sboTerm="SBO:0000176" id="R_MNXR18659_i" name="1 H(+) + 1 S-adenosyl-L-homocysteine + 1 1-Methoxypyrene = 1 S-adenosyl-L-methionine + 1 1-Hydroxypyrene" reversible="true" fast="false" fbc:lowerFluxBound="cobra_default_lb" fbc:upperFluxBound="cobra_default_ub">
        <notes>
          <html xmlns="http://www.w3.org/1999/xhtml">
            <p>GENE_ASSOCIATION: MLBr_00756_i</p>
            <p>KEGG: R09177</p>
            <p>MXNREF: MNXR18659</p>
          </html>
        </notes>
        <annotation>
          <rdf:RDF xmlns:rdf="http://www.w3.org/1999/02/22-rdf-syntax-ns#" xmlns:dcterms="http://purl.org/dc/terms/" xmlns:vCard="http://www.w3.org/2001/vcard-rdf/3.0#" xmlns:vCard4="http://www.w3.org/2006/vcard/ns#" xmlns:bqbiol="http://biomodels.net/biology-qualifiers/" xmlns:bqmodel="http://biomodels.net/model-qualifiers/">
            <rdf:Description rdf:about="#meta_R_MNXR18659_i">
              <bqbiol:is>
                <rdf:Bag>
                  <rdf:li rdf:resource="https://identifiers.org/kegg.reaction/R09177"/>
                  <rdf:li rdf:resource="https://identifiers.org/ec-code/2.1.1.-"/>
                  <rdf:li rdf:resource="https://identifiers.org/metanetx.reaction/MNXR18659"/>
                </rdf:Bag>
              </bqbiol:is>
            </rdf:Description>
          </rdf:RDF>
        </annotation>
        <listOfReactants>
          <speciesReference species="M_bigg_h_i" stoichiometry="1" constant="true"/>
          <speciesReference species="M_bigg_ahcys_i" stoichiometry="1" constant="true"/>
          <speciesReference species="M_MNXM9626_i" stoichiometry="1" constant="true"/>
        </listOfReactants>
        <listOfProducts>
          <speciesReference species="M_bigg_amet_i" stoichiometry="1" constant="true"/>
          <speciesReference species="M_MNXM6041_i" stoichiometry="1" constant="true"/>
        </listOfProducts>
        <fbc:geneProductAssociation>
          <fbc:geneProductRef fbc:geneProduct="G_MLBr_00756_i"/>
        </fbc:geneProductAssociation>
      </reaction>
      <reaction metaid="meta_R_MNXR61052_i" sboTerm="SBO:0000176" id="R_MNXR61052_i" name="1 CH3-R + 1 1-Hydroxy-6-methoxypyrene = 1 1,6-Dimethoxypyrene + 1 L-argininium(1+)" reversible="true" fast="false" fbc:lowerFluxBound="cobra_default_lb" fbc:upperFluxBound="cobra_default_ub">
        <notes>
          <html xmlns="http://www.w3.org/1999/xhtml">
            <p>GENE_ASSOCIATION: MLBr_00756_i</p>
            <p>KEGG: R09180</p>
            <p>MXNREF: MNXR61052</p>
          </html>
        </notes>
        <annotation>
          <rdf:RDF xmlns:rdf="http://www.w3.org/1999/02/22-rdf-syntax-ns#" xmlns:dcterms="http://purl.org/dc/terms/" xmlns:vCard="http://www.w3.org/2001/vcard-rdf/3.0#" xmlns:vCard4="http://www.w3.org/2006/vcard/ns#" xmlns:bqbiol="http://biomodels.net/biology-qualifiers/" xmlns:bqmodel="http://biomodels.net/model-qualifiers/">
            <rdf:Description rdf:about="#meta_R_MNXR61052_i">
              <bqbiol:is>
                <rdf:Bag>
                  <rdf:li rdf:resource="https://identifiers.org/kegg.reaction/R09180"/>
                  <rdf:li rdf:resource="https://identifiers.org/ec-code/2.1.1.-"/>
                  <rdf:li rdf:resource="https://identifiers.org/metanetx.reaction/MNXR61052"/>
                </rdf:Bag>
              </bqbiol:is>
            </rdf:Description>
          </rdf:RDF>
        </annotation>
        <listOfReactants>
          <speciesReference species="M_MNXM6205_i" stoichiometry="1" constant="true"/>
          <speciesReference species="M_MNXM9615_i" stoichiometry="1" constant="true"/>
        </listOfReactants>
        <listOfProducts>
          <speciesReference species="M_MNXM13856_i" stoichiometry="1" constant="true"/>
          <speciesReference species="M_bigg_arg_L_i" stoichiometry="1" constant="true"/>
        </listOfProducts>
        <fbc:geneProductAssociation>
          <fbc:geneProductRef fbc:geneProduct="G_MLBr_00756_i"/>
        </fbc:geneProductAssociation>
      </reaction>
      <reaction metaid="meta_R_MNXR15972_i" sboTerm="SBO:0000176" id="R_MNXR15972_i" name="1 H(+) + 1 NADH(2-) + 1 trans-3-Chloroallyl aldehyde = 1 3-chloroprop-2-en-1-ol + 1 NAD(+)" reversible="true" fast="false" fbc:lowerFluxBound="cobra_default_lb" fbc:upperFluxBound="cobra_default_ub">
        <notes>
          <html xmlns="http://www.w3.org/1999/xhtml">
            <p>GENE_ASSOCIATION: MLBr_02053_i</p>
            <p>KEGG: R05233</p>
            <p>MXNREF: MNXR15972</p>
            <p>SEED: rxn14054</p>
          </html>
        </notes>
        <annotation>
          <rdf:RDF xmlns:rdf="http://www.w3.org/1999/02/22-rdf-syntax-ns#" xmlns:dcterms="http://purl.org/dc/terms/" xmlns:vCard="http://www.w3.org/2001/vcard-rdf/3.0#" xmlns:vCard4="http://www.w3.org/2006/vcard/ns#" xmlns:bqbiol="http://biomodels.net/biology-qualifiers/" xmlns:bqmodel="http://biomodels.net/model-qualifiers/">
            <rdf:Description rdf:about="#meta_R_MNXR15972_i">
              <bqbiol:is>
                <rdf:Bag>
                  <rdf:li rdf:resource="https://identifiers.org/kegg.reaction/R05233"/>
                  <rdf:li rdf:resource="https://identifiers.org/ec-code/1.1.1.1"/>
                  <rdf:li rdf:resource="https://identifiers.org/metanetx.reaction/MNXR15972"/>
                  <rdf:li rdf:resource="https://identifiers.org/seed.reaction/rxn14054"/>
                </rdf:Bag>
              </bqbiol:is>
            </rdf:Description>
          </rdf:RDF>
        </annotation>
        <listOfReactants>
          <speciesReference species="M_bigg_h_i" stoichiometry="1" constant="true"/>
          <speciesReference species="M_bigg_nadh_i" stoichiometry="1" constant="true"/>
          <speciesReference species="M_MNXM5312_i" stoichiometry="1" constant="true"/>
        </listOfReactants>
        <listOfProducts>
          <speciesReference species="M_MNXM6087_i" stoichiometry="1" constant="true"/>
          <speciesReference species="M_bigg_nad_i" stoichiometry="1" constant="true"/>
        </listOfProducts>
        <fbc:geneProductAssociation>
          <fbc:geneProductRef fbc:geneProduct="G_MLBr_02053_i"/>
        </fbc:geneProductAssociation>
      </reaction>
      <reaction metaid="meta_R_MNXR15973_i" sboTerm="SBO:0000176" id="R_MNXR15973_i" name="1 H(+) + 1 NADH(2-) + 1 cis-3-Chloroallyl aldehyde = 1 cis-3-chloroprop-2-en-1-ol + 1 NAD(+)" reversible="true" fast="false" fbc:lowerFluxBound="cobra_default_lb" fbc:upperFluxBound="cobra_default_ub">
        <notes>
          <html xmlns="http://www.w3.org/1999/xhtml">
            <p>GENE_ASSOCIATION: MLBr_02053_i</p>
            <p>KEGG: R05234</p>
            <p>MXNREF: MNXR15973</p>
            <p>SEED: rxn14089</p>
          </html>
        </notes>
        <annotation>
          <rdf:RDF xmlns:rdf="http://www.w3.org/1999/02/22-rdf-syntax-ns#" xmlns:dcterms="http://purl.org/dc/terms/" xmlns:vCard="http://www.w3.org/2001/vcard-rdf/3.0#" xmlns:vCard4="http://www.w3.org/2006/vcard/ns#" xmlns:bqbiol="http://biomodels.net/biology-qualifiers/" xmlns:bqmodel="http://biomodels.net/model-qualifiers/">
            <rdf:Description rdf:about="#meta_R_MNXR15973_i">
              <bqbiol:is>
                <rdf:Bag>
                  <rdf:li rdf:resource="https://identifiers.org/kegg.reaction/R05234"/>
                  <rdf:li rdf:resource="https://identifiers.org/ec-code/1.1.1.1"/>
                  <rdf:li rdf:resource="https://identifiers.org/metanetx.reaction/MNXR15973"/>
                  <rdf:li rdf:resource="https://identifiers.org/seed.reaction/rxn14089"/>
                </rdf:Bag>
              </bqbiol:is>
            </rdf:Description>
          </rdf:RDF>
        </annotation>
        <listOfReactants>
          <speciesReference species="M_bigg_h_i" stoichiometry="1" constant="true"/>
          <speciesReference species="M_bigg_nadh_i" stoichiometry="1" constant="true"/>
          <speciesReference species="M_MNXM6216_i" stoichiometry="1" constant="true"/>
        </listOfReactants>
        <listOfProducts>
          <speciesReference species="M_MNXM5676_i" stoichiometry="1" constant="true"/>
          <speciesReference species="M_bigg_nad_i" stoichiometry="1" constant="true"/>
        </listOfProducts>
        <fbc:geneProductAssociation>
          <fbc:geneProductRef fbc:geneProduct="G_MLBr_02053_i"/>
        </fbc:geneProductAssociation>
      </reaction>
      <reaction metaid="meta_R_MNXR15975_i" sboTerm="SBO:0000176" id="R_MNXR15975_i" name="1 H2O + 1 trans-3-Chloroallyl aldehyde = 2 H(+) + 1 3-chloroacrylate" reversible="true" fast="false" fbc:lowerFluxBound="cobra_default_lb" fbc:upperFluxBound="cobra_default_ub">
        <notes>
          <html xmlns="http://www.w3.org/1999/xhtml">
            <p>GENE_ASSOCIATION: MLBr_02639_i</p>
            <p>KEGG: R05237</p>
            <p>MXNREF: MNXR15975</p>
            <p>SEED: rxn03552</p>
          </html>
        </notes>
        <annotation>
          <rdf:RDF xmlns:rdf="http://www.w3.org/1999/02/22-rdf-syntax-ns#" xmlns:dcterms="http://purl.org/dc/terms/" xmlns:vCard="http://www.w3.org/2001/vcard-rdf/3.0#" xmlns:vCard4="http://www.w3.org/2006/vcard/ns#" xmlns:bqbiol="http://biomodels.net/biology-qualifiers/" xmlns:bqmodel="http://biomodels.net/model-qualifiers/">
            <rdf:Description rdf:about="#meta_R_MNXR15975_i">
              <bqbiol:is>
                <rdf:Bag>
                  <rdf:li rdf:resource="https://identifiers.org/kegg.reaction/R05237"/>
                  <rdf:li rdf:resource="https://identifiers.org/ec-code/1.2.1.3"/>
                  <rdf:li rdf:resource="https://identifiers.org/metanetx.reaction/MNXR15975"/>
                  <rdf:li rdf:resource="https://identifiers.org/seed.reaction/rxn03552"/>
                </rdf:Bag>
              </bqbiol:is>
            </rdf:Description>
          </rdf:RDF>
        </annotation>
        <listOfReactants>
          <speciesReference species="M_bigg_h2o_i" stoichiometry="1" constant="true"/>
          <speciesReference species="M_MNXM5312_i" stoichiometry="1" constant="true"/>
        </listOfReactants>
        <listOfProducts>
          <speciesReference species="M_bigg_h_i" stoichiometry="2" constant="true"/>
          <speciesReference species="M_MNXM6086_i" stoichiometry="1" constant="true"/>
        </listOfProducts>
        <fbc:geneProductAssociation>
          <fbc:geneProductRef fbc:geneProduct="G_MLBr_02639_i"/>
        </fbc:geneProductAssociation>
      </reaction>
      <reaction metaid="meta_R_MNXR59811_i" sboTerm="SBO:0000176" id="R_MNXR59811_i" name="1 H2O + 1 cis-3-Chloroallyl aldehyde = 2 H(+) + 1 cis-3-Chloroacrylic acid" reversible="true" fast="false" fbc:lowerFluxBound="cobra_default_lb" fbc:upperFluxBound="cobra_default_ub">
        <notes>
          <html xmlns="http://www.w3.org/1999/xhtml">
            <p>GENE_ASSOCIATION: MLBr_02639_i</p>
            <p>KEGG: R05238</p>
            <p>MXNREF: MNXR59811</p>
            <p>SEED: rxn06890</p>
          </html>
        </notes>
        <annotation>
          <rdf:RDF xmlns:rdf="http://www.w3.org/1999/02/22-rdf-syntax-ns#" xmlns:dcterms="http://purl.org/dc/terms/" xmlns:vCard="http://www.w3.org/2001/vcard-rdf/3.0#" xmlns:vCard4="http://www.w3.org/2006/vcard/ns#" xmlns:bqbiol="http://biomodels.net/biology-qualifiers/" xmlns:bqmodel="http://biomodels.net/model-qualifiers/">
            <rdf:Description rdf:about="#meta_R_MNXR59811_i">
              <bqbiol:is>
                <rdf:Bag>
                  <rdf:li rdf:resource="https://identifiers.org/kegg.reaction/R05238"/>
                  <rdf:li rdf:resource="https://identifiers.org/ec-code/1.2.1.3"/>
                  <rdf:li rdf:resource="https://identifiers.org/metanetx.reaction/MNXR59811"/>
                  <rdf:li rdf:resource="https://identifiers.org/seed.reaction/rxn06890"/>
                </rdf:Bag>
              </bqbiol:is>
            </rdf:Description>
          </rdf:RDF>
        </annotation>
        <listOfReactants>
          <speciesReference species="M_bigg_h2o_i" stoichiometry="1" constant="true"/>
          <speciesReference species="M_MNXM6216_i" stoichiometry="1" constant="true"/>
        </listOfReactants>
        <listOfProducts>
          <speciesReference species="M_bigg_h_i" stoichiometry="2" constant="true"/>
          <speciesReference species="M_MNXM91143_i" stoichiometry="1" constant="true"/>
        </listOfProducts>
        <fbc:geneProductAssociation>
          <fbc:geneProductRef fbc:geneProduct="G_MLBr_02639_i"/>
        </fbc:geneProductAssociation>
      </reaction>
      <reaction metaid="meta_R_MNXR16009_i" sboTerm="SBO:0000176" id="R_MNXR16009_i" name="2 H(+) + 1 NADH(2-) + 1 chloroacetate = 1 chloroacetaldehyde + 1 H2O + 1 NAD(+)" reversible="true" fast="false" fbc:lowerFluxBound="cobra_default_lb" fbc:upperFluxBound="cobra_default_ub">
        <notes>
          <html xmlns="http://www.w3.org/1999/xhtml">
            <p>GENE_ASSOCIATION: MLBr_02639_i</p>
            <p>KEGG: R05286</p>
            <p>METACYC: ALDXANAU-RXN</p>
            <p>MXNREF: MNXR16009</p>
            <p>RHEA: 30047, 30048, 30049, 30050</p>
            <p>SEED: rxn03598</p>
            <p>UPA: UCR05286, UER00389</p>
          </html>
        </notes>
        <annotation>
          <rdf:RDF xmlns:rdf="http://www.w3.org/1999/02/22-rdf-syntax-ns#" xmlns:dcterms="http://purl.org/dc/terms/" xmlns:vCard="http://www.w3.org/2001/vcard-rdf/3.0#" xmlns:vCard4="http://www.w3.org/2006/vcard/ns#" xmlns:bqbiol="http://biomodels.net/biology-qualifiers/" xmlns:bqmodel="http://biomodels.net/model-qualifiers/">
            <rdf:Description rdf:about="#meta_R_MNXR16009_i">
              <bqbiol:is>
                <rdf:Bag>
                  <rdf:li rdf:resource="https://identifiers.org/kegg.reaction/R05286"/>
                  <rdf:li rdf:resource="https://identifiers.org/ec-code/1.2.1.3"/>
                  <rdf:li rdf:resource="https://identifiers.org/ec-code/1.2.1.-"/>
                  <rdf:li rdf:resource="https://identifiers.org/biocyc/ALDXANAU-RXN"/>
                  <rdf:li rdf:resource="https://identifiers.org/metanetx.reaction/MNXR16009"/>
                  <rdf:li rdf:resource="https://identifiers.org/rhea/30047"/>
                  <rdf:li rdf:resource="https://identifiers.org/rhea/30048"/>
                  <rdf:li rdf:resource="https://identifiers.org/rhea/30049"/>
                  <rdf:li rdf:resource="https://identifiers.org/rhea/30050"/>
                  <rdf:li rdf:resource="https://identifiers.org/seed.reaction/rxn03598"/>
                </rdf:Bag>
              </bqbiol:is>
            </rdf:Description>
          </rdf:RDF>
        </annotation>
        <listOfReactants>
          <speciesReference species="M_bigg_h_i" stoichiometry="2" constant="true"/>
          <speciesReference species="M_bigg_nadh_i" stoichiometry="1" constant="true"/>
          <speciesReference species="M_MNXM1468_i" stoichiometry="1" constant="true"/>
        </listOfReactants>
        <listOfProducts>
          <speciesReference species="M_MNXM1816_i" stoichiometry="1" constant="true"/>
          <speciesReference species="M_bigg_h2o_i" stoichiometry="1" constant="true"/>
          <speciesReference species="M_bigg_nad_i" stoichiometry="1" constant="true"/>
        </listOfProducts>
        <fbc:geneProductAssociation>
          <fbc:geneProductRef fbc:geneProduct="G_MLBr_02639_i"/>
        </fbc:geneProductAssociation>
      </reaction>
      <reaction metaid="meta_R_MNXR16994_i" sboTerm="SBO:0000176" id="R_MNXR16994_i" name="1 H(+) + 1 NADH(2-) + 1 1-naphthaldehyde = 1 (1-naphthyl)methanol + 1 NAD(+)" reversible="true" fast="false" fbc:lowerFluxBound="cobra_default_lb" fbc:upperFluxBound="cobra_default_ub">
        <notes>
          <html xmlns="http://www.w3.org/1999/xhtml">
            <p>GENE_ASSOCIATION: MLBr_02053_i</p>
            <p>KEGG: R06917</p>
            <p>MXNREF: MNXR16994</p>
            <p>SEED: rxn04726</p>
          </html>
        </notes>
        <annotation>
          <rdf:RDF xmlns:rdf="http://www.w3.org/1999/02/22-rdf-syntax-ns#" xmlns:dcterms="http://purl.org/dc/terms/" xmlns:vCard="http://www.w3.org/2001/vcard-rdf/3.0#" xmlns:vCard4="http://www.w3.org/2006/vcard/ns#" xmlns:bqbiol="http://biomodels.net/biology-qualifiers/" xmlns:bqmodel="http://biomodels.net/model-qualifiers/">
            <rdf:Description rdf:about="#meta_R_MNXR16994_i">
              <bqbiol:is>
                <rdf:Bag>
                  <rdf:li rdf:resource="https://identifiers.org/kegg.reaction/R06917"/>
                  <rdf:li rdf:resource="https://identifiers.org/ec-code/1.1.1.1"/>
                  <rdf:li rdf:resource="https://identifiers.org/metanetx.reaction/MNXR16994"/>
                  <rdf:li rdf:resource="https://identifiers.org/seed.reaction/rxn04726"/>
                </rdf:Bag>
              </bqbiol:is>
            </rdf:Description>
          </rdf:RDF>
        </annotation>
        <listOfReactants>
          <speciesReference species="M_bigg_h_i" stoichiometry="1" constant="true"/>
          <speciesReference species="M_bigg_nadh_i" stoichiometry="1" constant="true"/>
          <speciesReference species="M_MNXM6043_i" stoichiometry="1" constant="true"/>
        </listOfReactants>
        <listOfProducts>
          <speciesReference species="M_MNXM6494_i" stoichiometry="1" constant="true"/>
          <speciesReference species="M_bigg_nad_i" stoichiometry="1" constant="true"/>
        </listOfProducts>
        <fbc:geneProductAssociation>
          <fbc:geneProductRef fbc:geneProduct="G_MLBr_02053_i"/>
        </fbc:geneProductAssociation>
      </reaction>
      <reaction metaid="meta_R_MNXR12173_i" sboTerm="SBO:0000176" id="R_MNXR12173_i" name="1 H(+) + 1 NADH(2-) + 1 2-naphthaldehyde = 1 (2-naphthyl)methanol + 1 NAD(+)" reversible="true" fast="false" fbc:lowerFluxBound="cobra_default_lb" fbc:upperFluxBound="cobra_default_ub">
        <notes>
          <html xmlns="http://www.w3.org/1999/xhtml">
            <p>BRENDA: BS383019</p>
            <p>GENE_ASSOCIATION: MLBr_02053_i</p>
            <p>KEGG: R06927</p>
            <p>MXNREF: MNXR12173</p>
            <p>SEED: rxn04736</p>
          </html>
        </notes>
        <annotation>
          <rdf:RDF xmlns:rdf="http://www.w3.org/1999/02/22-rdf-syntax-ns#" xmlns:dcterms="http://purl.org/dc/terms/" xmlns:vCard="http://www.w3.org/2001/vcard-rdf/3.0#" xmlns:vCard4="http://www.w3.org/2006/vcard/ns#" xmlns:bqbiol="http://biomodels.net/biology-qualifiers/" xmlns:bqmodel="http://biomodels.net/model-qualifiers/">
            <rdf:Description rdf:about="#meta_R_MNXR12173_i">
              <bqbiol:is>
                <rdf:Bag>
                  <rdf:li rdf:resource="https://identifiers.org/kegg.reaction/R06927"/>
                  <rdf:li rdf:resource="https://identifiers.org/ec-code/1.1.1.1"/>
                  <rdf:li rdf:resource="https://identifiers.org/ec-code/1.1.1.90"/>
                  <rdf:li rdf:resource="https://identifiers.org/brenda/BS383019"/>
                  <rdf:li rdf:resource="https://identifiers.org/metanetx.reaction/MNXR12173"/>
                  <rdf:li rdf:resource="https://identifiers.org/seed.reaction/rxn04736"/>
                </rdf:Bag>
              </bqbiol:is>
            </rdf:Description>
          </rdf:RDF>
        </annotation>
        <listOfReactants>
          <speciesReference species="M_bigg_h_i" stoichiometry="1" constant="true"/>
          <speciesReference species="M_bigg_nadh_i" stoichiometry="1" constant="true"/>
          <speciesReference species="M_MNXM4972_i" stoichiometry="1" constant="true"/>
        </listOfReactants>
        <listOfProducts>
          <speciesReference species="M_MNXM4910_i" stoichiometry="1" constant="true"/>
          <speciesReference species="M_bigg_nad_i" stoichiometry="1" constant="true"/>
        </listOfProducts>
        <fbc:geneProductAssociation>
          <fbc:geneProductRef fbc:geneProduct="G_MLBr_02053_i"/>
        </fbc:geneProductAssociation>
      </reaction>
      <reaction metaid="meta_R_MNXR15996_i" sboTerm="SBO:0000176" id="R_MNXR15996_i" name="3 H(+) + 1 2-hydroxy-4-nitrophenolate + 1 dioxygen = 1 nitrite + 1 H2O + 1 benzene-1,2,4-triol" reversible="true" fast="false" fbc:lowerFluxBound="cobra_default_lb" fbc:upperFluxBound="cobra_default_ub">
        <notes>
          <html xmlns="http://www.w3.org/1999/xhtml">
            <p>GENE_ASSOCIATION: MLBr_02088_i</p>
            <p>KEGG: R05265</p>
            <p>MXNREF: MNXR15996</p>
          </html>
        </notes>
        <annotation>
          <rdf:RDF xmlns:rdf="http://www.w3.org/1999/02/22-rdf-syntax-ns#" xmlns:dcterms="http://purl.org/dc/terms/" xmlns:vCard="http://www.w3.org/2001/vcard-rdf/3.0#" xmlns:vCard4="http://www.w3.org/2006/vcard/ns#" xmlns:bqbiol="http://biomodels.net/biology-qualifiers/" xmlns:bqmodel="http://biomodels.net/model-qualifiers/">
            <rdf:Description rdf:about="#meta_R_MNXR15996_i">
              <bqbiol:is>
                <rdf:Bag>
                  <rdf:li rdf:resource="https://identifiers.org/kegg.reaction/R05265"/>
                  <rdf:li rdf:resource="https://identifiers.org/ec-code/1.14.-.-"/>
                  <rdf:li rdf:resource="https://identifiers.org/metanetx.reaction/MNXR15996"/>
                </rdf:Bag>
              </bqbiol:is>
            </rdf:Description>
          </rdf:RDF>
        </annotation>
        <listOfReactants>
          <speciesReference species="M_bigg_h_i" stoichiometry="3" constant="true"/>
          <speciesReference species="M_bigg_24nph_i" stoichiometry="1" constant="true"/>
          <speciesReference species="M_bigg_o2_i" stoichiometry="1" constant="true"/>
        </listOfReactants>
        <listOfProducts>
          <speciesReference species="M_bigg_no2_i" stoichiometry="1" constant="true"/>
          <speciesReference species="M_bigg_h2o_i" stoichiometry="1" constant="true"/>
          <speciesReference species="M_MNXM722_i" stoichiometry="1" constant="true"/>
        </listOfProducts>
        <fbc:geneProductAssociation>
          <fbc:geneProductRef fbc:geneProduct="G_MLBr_02088_i"/>
        </fbc:geneProductAssociation>
      </reaction>
      <reaction metaid="meta_R_MNXR17485_i" sboTerm="SBO:0000176" id="R_MNXR17485_i" name="1 H(+) + 1 dioxygen + 1 nitrobenzene = 1 nitrite + 1 catechol" reversible="true" fast="false" fbc:lowerFluxBound="cobra_default_lb" fbc:upperFluxBound="cobra_default_ub">
        <notes>
          <html xmlns="http://www.w3.org/1999/xhtml">
            <p>GENE_ASSOCIATION: MLBr_02088_i</p>
            <p>KEGG: R07706</p>
            <p>METACYC: RXN-3661</p>
            <p>MXNREF: MNXR17485</p>
          </html>
        </notes>
        <annotation>
          <rdf:RDF xmlns:rdf="http://www.w3.org/1999/02/22-rdf-syntax-ns#" xmlns:dcterms="http://purl.org/dc/terms/" xmlns:vCard="http://www.w3.org/2001/vcard-rdf/3.0#" xmlns:vCard4="http://www.w3.org/2006/vcard/ns#" xmlns:bqbiol="http://biomodels.net/biology-qualifiers/" xmlns:bqmodel="http://biomodels.net/model-qualifiers/">
            <rdf:Description rdf:about="#meta_R_MNXR17485_i">
              <bqbiol:is>
                <rdf:Bag>
                  <rdf:li rdf:resource="https://identifiers.org/kegg.reaction/R07706"/>
                  <rdf:li rdf:resource="https://identifiers.org/ec-code/1.14.-.-"/>
                  <rdf:li rdf:resource="https://identifiers.org/biocyc/RXN-3661"/>
                  <rdf:li rdf:resource="https://identifiers.org/metanetx.reaction/MNXR17485"/>
                </rdf:Bag>
              </bqbiol:is>
            </rdf:Description>
          </rdf:RDF>
        </annotation>
        <listOfReactants>
          <speciesReference species="M_bigg_h_i" stoichiometry="1" constant="true"/>
          <speciesReference species="M_bigg_o2_i" stoichiometry="1" constant="true"/>
          <speciesReference species="M_MNXM5853_i" stoichiometry="1" constant="true"/>
        </listOfReactants>
        <listOfProducts>
          <speciesReference species="M_bigg_no2_i" stoichiometry="1" constant="true"/>
          <speciesReference species="M_bigg_catechol_i" stoichiometry="1" constant="true"/>
        </listOfProducts>
        <fbc:geneProductAssociation>
          <fbc:geneProductRef fbc:geneProduct="G_MLBr_02088_i"/>
        </fbc:geneProductAssociation>
      </reaction>
      <reaction metaid="meta_R_MNXR17479_i" sboTerm="SBO:0000176" id="R_MNXR17479_i" name="1 dioxygen + 1 aniline = 1 NH4(+) + 1 catechol" reversible="true" fast="false" fbc:lowerFluxBound="cobra_default_lb" fbc:upperFluxBound="cobra_default_ub">
        <notes>
          <html xmlns="http://www.w3.org/1999/xhtml">
            <p>GENE_ASSOCIATION: MLBr_02088_i</p>
            <p>KEGG: R07700</p>
            <p>MXNREF: MNXR17479</p>
          </html>
        </notes>
        <annotation>
          <rdf:RDF xmlns:rdf="http://www.w3.org/1999/02/22-rdf-syntax-ns#" xmlns:dcterms="http://purl.org/dc/terms/" xmlns:vCard="http://www.w3.org/2001/vcard-rdf/3.0#" xmlns:vCard4="http://www.w3.org/2006/vcard/ns#" xmlns:bqbiol="http://biomodels.net/biology-qualifiers/" xmlns:bqmodel="http://biomodels.net/model-qualifiers/">
            <rdf:Description rdf:about="#meta_R_MNXR17479_i">
              <bqbiol:is>
                <rdf:Bag>
                  <rdf:li rdf:resource="https://identifiers.org/kegg.reaction/R07700"/>
                  <rdf:li rdf:resource="https://identifiers.org/ec-code/1.14.-.-"/>
                  <rdf:li rdf:resource="https://identifiers.org/metanetx.reaction/MNXR17479"/>
                </rdf:Bag>
              </bqbiol:is>
            </rdf:Description>
          </rdf:RDF>
        </annotation>
        <listOfReactants>
          <speciesReference species="M_bigg_o2_i" stoichiometry="1" constant="true"/>
          <speciesReference species="M_MNXM741_i" stoichiometry="1" constant="true"/>
        </listOfReactants>
        <listOfProducts>
          <speciesReference species="M_bigg_nh3_i" stoichiometry="1" constant="true"/>
          <speciesReference species="M_bigg_catechol_i" stoichiometry="1" constant="true"/>
        </listOfProducts>
        <fbc:geneProductAssociation>
          <fbc:geneProductRef fbc:geneProduct="G_MLBr_02088_i"/>
        </fbc:geneProductAssociation>
      </reaction>
      <reaction metaid="meta_R_MNXR17476_i" sboTerm="SBO:0000176" id="R_MNXR17476_i" name="1 boric acid + 1 phenol = 1 phenylboronic acid + 1 dioxygen" reversible="true" fast="false" fbc:lowerFluxBound="cobra_default_lb" fbc:upperFluxBound="cobra_default_ub">
        <notes>
          <html xmlns="http://www.w3.org/1999/xhtml">
            <p>GENE_ASSOCIATION: MLBr_02088_i</p>
            <p>KEGG: R07697</p>
            <p>MXNREF: MNXR17476</p>
          </html>
        </notes>
        <annotation>
          <rdf:RDF xmlns:rdf="http://www.w3.org/1999/02/22-rdf-syntax-ns#" xmlns:dcterms="http://purl.org/dc/terms/" xmlns:vCard="http://www.w3.org/2001/vcard-rdf/3.0#" xmlns:vCard4="http://www.w3.org/2006/vcard/ns#" xmlns:bqbiol="http://biomodels.net/biology-qualifiers/" xmlns:bqmodel="http://biomodels.net/model-qualifiers/">
            <rdf:Description rdf:about="#meta_R_MNXR17476_i">
              <bqbiol:is>
                <rdf:Bag>
                  <rdf:li rdf:resource="https://identifiers.org/kegg.reaction/R07697"/>
                  <rdf:li rdf:resource="https://identifiers.org/ec-code/1.14.-.-"/>
                  <rdf:li rdf:resource="https://identifiers.org/metanetx.reaction/MNXR17476"/>
                </rdf:Bag>
              </bqbiol:is>
            </rdf:Description>
          </rdf:RDF>
        </annotation>
        <listOfReactants>
          <speciesReference species="M_MNXM16389_i" stoichiometry="1" constant="true"/>
          <speciesReference species="M_MNXM320_i" stoichiometry="1" constant="true"/>
        </listOfReactants>
        <listOfProducts>
          <speciesReference species="M_MNXM12638_i" stoichiometry="1" constant="true"/>
          <speciesReference species="M_bigg_o2_i" stoichiometry="1" constant="true"/>
        </listOfProducts>
        <fbc:geneProductAssociation>
          <fbc:geneProductRef fbc:geneProduct="G_MLBr_02088_i"/>
        </fbc:geneProductAssociation>
      </reaction>
      <reaction metaid="meta_R_MNXR60529_i" sboTerm="SBO:0000176" id="R_MNXR60529_i" name="1 H2O + 1 NADP(+) + 1 Thiobenzamide S-oxide = 1 H(+) + 1 Thiobenzamide + 1 dioxygen + 1 NADPH" reversible="true" fast="false" fbc:lowerFluxBound="cobra_default_lb" fbc:upperFluxBound="cobra_default_ub">
        <notes>
          <html xmlns="http://www.w3.org/1999/xhtml">
            <p>GENE_ASSOCIATION: MLBr_00065_i</p>
            <p>KEGG: R07836</p>
            <p>MXNREF: MNXR60529</p>
          </html>
        </notes>
        <annotation>
          <rdf:RDF xmlns:rdf="http://www.w3.org/1999/02/22-rdf-syntax-ns#" xmlns:dcterms="http://purl.org/dc/terms/" xmlns:vCard="http://www.w3.org/2001/vcard-rdf/3.0#" xmlns:vCard4="http://www.w3.org/2006/vcard/ns#" xmlns:bqbiol="http://biomodels.net/biology-qualifiers/" xmlns:bqmodel="http://biomodels.net/model-qualifiers/">
            <rdf:Description rdf:about="#meta_R_MNXR60529_i">
              <bqbiol:is>
                <rdf:Bag>
                  <rdf:li rdf:resource="https://identifiers.org/kegg.reaction/R07836"/>
                  <rdf:li rdf:resource="https://identifiers.org/ec-code/1.14.13.-"/>
                  <rdf:li rdf:resource="https://identifiers.org/metanetx.reaction/MNXR60529"/>
                </rdf:Bag>
              </bqbiol:is>
            </rdf:Description>
          </rdf:RDF>
        </annotation>
        <listOfReactants>
          <speciesReference species="M_bigg_h2o_i" stoichiometry="1" constant="true"/>
          <speciesReference species="M_bigg_nadp_i" stoichiometry="1" constant="true"/>
          <speciesReference species="M_MNXM7801_i" stoichiometry="1" constant="true"/>
        </listOfReactants>
        <listOfProducts>
          <speciesReference species="M_bigg_h_i" stoichiometry="1" constant="true"/>
          <speciesReference species="M_MNXM13031_i" stoichiometry="1" constant="true"/>
          <speciesReference species="M_bigg_o2_i" stoichiometry="1" constant="true"/>
          <speciesReference species="M_bigg_nadph_i" stoichiometry="1" constant="true"/>
        </listOfProducts>
        <fbc:geneProductAssociation>
          <fbc:geneProductRef fbc:geneProduct="G_MLBr_00065_i"/>
        </fbc:geneProductAssociation>
      </reaction>
      <reaction metaid="meta_R_MNXR60530_i" sboTerm="SBO:0000176" id="R_MNXR60530_i" name="1 H2O + 1 NADP(+) + 1 Thiobenzamide S,S-dioxide = 1 H(+) + 1 dioxygen + 1 NADPH + 1 Thiobenzamide S-oxide" reversible="true" fast="false" fbc:lowerFluxBound="cobra_default_lb" fbc:upperFluxBound="cobra_default_ub">
        <notes>
          <html xmlns="http://www.w3.org/1999/xhtml">
            <p>GENE_ASSOCIATION: MLBr_00065_i</p>
            <p>KEGG: R07837</p>
            <p>MXNREF: MNXR60530</p>
          </html>
        </notes>
        <annotation>
          <rdf:RDF xmlns:rdf="http://www.w3.org/1999/02/22-rdf-syntax-ns#" xmlns:dcterms="http://purl.org/dc/terms/" xmlns:vCard="http://www.w3.org/2001/vcard-rdf/3.0#" xmlns:vCard4="http://www.w3.org/2006/vcard/ns#" xmlns:bqbiol="http://biomodels.net/biology-qualifiers/" xmlns:bqmodel="http://biomodels.net/model-qualifiers/">
            <rdf:Description rdf:about="#meta_R_MNXR60530_i">
              <bqbiol:is>
                <rdf:Bag>
                  <rdf:li rdf:resource="https://identifiers.org/kegg.reaction/R07837"/>
                  <rdf:li rdf:resource="https://identifiers.org/ec-code/1.14.13.-"/>
                  <rdf:li rdf:resource="https://identifiers.org/metanetx.reaction/MNXR60530"/>
                </rdf:Bag>
              </bqbiol:is>
            </rdf:Description>
          </rdf:RDF>
        </annotation>
        <listOfReactants>
          <speciesReference species="M_bigg_h2o_i" stoichiometry="1" constant="true"/>
          <speciesReference species="M_bigg_nadp_i" stoichiometry="1" constant="true"/>
          <speciesReference species="M_MNXM7800_i" stoichiometry="1" constant="true"/>
        </listOfReactants>
        <listOfProducts>
          <speciesReference species="M_bigg_h_i" stoichiometry="1" constant="true"/>
          <speciesReference species="M_bigg_o2_i" stoichiometry="1" constant="true"/>
          <speciesReference species="M_bigg_nadph_i" stoichiometry="1" constant="true"/>
          <speciesReference species="M_MNXM7801_i" stoichiometry="1" constant="true"/>
        </listOfProducts>
        <fbc:geneProductAssociation>
          <fbc:geneProductRef fbc:geneProduct="G_MLBr_00065_i"/>
        </fbc:geneProductAssociation>
      </reaction>
      <reaction metaid="meta_R_MNXR9831_i" sboTerm="SBO:0000176" id="R_MNXR9831_i" name="1 H2O + 1 benzamide = 1 NH4(+) + 1 benzoate" reversible="true" fast="false" fbc:lowerFluxBound="cobra_default_lb" fbc:upperFluxBound="cobra_default_ub">
        <notes>
          <html xmlns="http://www.w3.org/1999/xhtml">
            <p>BRENDA: BS140489</p>
            <p>GENE_ASSOCIATION: MLBr_01596_i</p>
            <p>KEGG: R05590</p>
            <p>MXNREF: MNXR9831</p>
            <p>SEED: rxn03869</p>
          </html>
        </notes>
        <annotation>
          <rdf:RDF xmlns:rdf="http://www.w3.org/1999/02/22-rdf-syntax-ns#" xmlns:dcterms="http://purl.org/dc/terms/" xmlns:vCard="http://www.w3.org/2001/vcard-rdf/3.0#" xmlns:vCard4="http://www.w3.org/2006/vcard/ns#" xmlns:bqbiol="http://biomodels.net/biology-qualifiers/" xmlns:bqmodel="http://biomodels.net/model-qualifiers/">
            <rdf:Description rdf:about="#meta_R_MNXR9831_i">
              <bqbiol:is>
                <rdf:Bag>
                  <rdf:li rdf:resource="https://identifiers.org/kegg.reaction/R05590"/>
                  <rdf:li rdf:resource="https://identifiers.org/ec-code/3.5.1.13"/>
                  <rdf:li rdf:resource="https://identifiers.org/ec-code/3.5.5.1"/>
                  <rdf:li rdf:resource="https://identifiers.org/ec-code/3.5.1.4"/>
                  <rdf:li rdf:resource="https://identifiers.org/brenda/BS140489"/>
                  <rdf:li rdf:resource="https://identifiers.org/metanetx.reaction/MNXR9831"/>
                  <rdf:li rdf:resource="https://identifiers.org/seed.reaction/rxn03869"/>
                </rdf:Bag>
              </bqbiol:is>
            </rdf:Description>
          </rdf:RDF>
        </annotation>
        <listOfReactants>
          <speciesReference species="M_bigg_h2o_i" stoichiometry="1" constant="true"/>
          <speciesReference species="M_MNXM5065_i" stoichiometry="1" constant="true"/>
        </listOfReactants>
        <listOfProducts>
          <speciesReference species="M_bigg_nh3_i" stoichiometry="1" constant="true"/>
          <speciesReference species="M_bigg_bz_i" stoichiometry="1" constant="true"/>
        </listOfProducts>
        <fbc:geneProductAssociation>
          <fbc:geneProductRef fbc:geneProduct="G_MLBr_01596_i"/>
        </fbc:geneProductAssociation>
      </reaction>
      <reaction metaid="meta_R_MNXR31733_i" sboTerm="SBO:0000176" id="R_MNXR31733_i" name="1 isocitrate(3-) = 1 succinate(2-) + 1 glyoxylate" reversible="true" fast="false" fbc:lowerFluxBound="cobra_default_lb" fbc:upperFluxBound="cobra_default_ub">
        <notes>
          <html xmlns="http://www.w3.org/1999/xhtml">
            <p>BIGG: ICL</p>
            <p>BRENDA: BR3364</p>
            <p>GENE_ASSOCIATION: MLBr_01985_i</p>
            <p>KEGG: R00479</p>
            <p>MXNREF: MNXR31733</p>
            <p>RHEA: 13245, 13246, 13247, 13248</p>
            <p>SEED: rxn00336</p>
            <p>UPA: UCR00479, UER00719</p>
          </html>
        </notes>
        <annotation>
          <rdf:RDF xmlns:rdf="http://www.w3.org/1999/02/22-rdf-syntax-ns#" xmlns:dcterms="http://purl.org/dc/terms/" xmlns:vCard="http://www.w3.org/2001/vcard-rdf/3.0#" xmlns:vCard4="http://www.w3.org/2006/vcard/ns#" xmlns:bqbiol="http://biomodels.net/biology-qualifiers/" xmlns:bqmodel="http://biomodels.net/model-qualifiers/">
            <rdf:Description rdf:about="#meta_R_MNXR31733_i">
              <bqbiol:is>
                <rdf:Bag>
                  <rdf:li rdf:resource="https://identifiers.org/kegg.reaction/R00479"/>
                  <rdf:li rdf:resource="https://identifiers.org/ec-code/4.1.3.1"/>
                  <rdf:li rdf:resource="https://identifiers.org/bigg.reaction/ICL"/>
                  <rdf:li rdf:resource="https://identifiers.org/brenda/BR3364"/>
                  <rdf:li rdf:resource="https://identifiers.org/metanetx.reaction/MNXR31733"/>
                  <rdf:li rdf:resource="https://identifiers.org/rhea/13245"/>
                  <rdf:li rdf:resource="https://identifiers.org/rhea/13246"/>
                  <rdf:li rdf:resource="https://identifiers.org/rhea/13247"/>
                  <rdf:li rdf:resource="https://identifiers.org/rhea/13248"/>
                  <rdf:li rdf:resource="https://identifiers.org/seed.reaction/rxn00336"/>
                </rdf:Bag>
              </bqbiol:is>
            </rdf:Description>
          </rdf:RDF>
        </annotation>
        <listOfReactants>
          <speciesReference species="M_bigg_icit_i" stoichiometry="1" constant="true"/>
        </listOfReactants>
        <listOfProducts>
          <speciesReference species="M_bigg_succ_i" stoichiometry="1" constant="true"/>
          <speciesReference species="M_bigg_glx_i" stoichiometry="1" constant="true"/>
        </listOfProducts>
        <fbc:geneProductAssociation>
          <fbc:geneProductRef fbc:geneProduct="G_MLBr_01985_i"/>
        </fbc:geneProductAssociation>
      </reaction>
      <reaction metaid="meta_R_MNXR2764_i" sboTerm="SBO:0000176" id="R_MNXR2764_i" name="1 hydrogen peroxide + 1 glyoxylate = 1 glycolate + 1 dioxygen" reversible="true" fast="false" fbc:lowerFluxBound="cobra_default_lb" fbc:upperFluxBound="cobra_default_ub">
        <notes>
          <html xmlns="http://www.w3.org/1999/xhtml">
            <p>BIGG: GLYCTO1, GLYCTO1p</p>
            <p>BIOPATH: RXN00927</p>
            <p>BRENDA: BS257485</p>
            <p>GENE_ASSOCIATION: MLBr_01103_i</p>
            <p>KEGG: R00475</p>
            <p>METACYC: RXN-969</p>
            <p>MXNREF: MNXR2764</p>
            <p>REACTOME: REACT_100543, REACT_106230, REACT_109848, REACT_112171, REACT_113493, REACT_145946, REACT_153032, REACT_153817, REACT_154177, REACT_17020, REACT_31504, REACT_34154, REACT_78041, REACT_92601</p>
            <p>RHEA: 25311, 25312, 25313, 25314</p>
            <p>UPA: UCR00475, UER00912</p>
          </html>
        </notes>
        <annotation>
          <rdf:RDF xmlns:rdf="http://www.w3.org/1999/02/22-rdf-syntax-ns#" xmlns:dcterms="http://purl.org/dc/terms/" xmlns:vCard="http://www.w3.org/2001/vcard-rdf/3.0#" xmlns:vCard4="http://www.w3.org/2006/vcard/ns#" xmlns:bqbiol="http://biomodels.net/biology-qualifiers/" xmlns:bqmodel="http://biomodels.net/model-qualifiers/">
            <rdf:Description rdf:about="#meta_R_MNXR2764_i">
              <bqbiol:is>
                <rdf:Bag>
                  <rdf:li rdf:resource="https://identifiers.org/kegg.reaction/R00475"/>
                  <rdf:li rdf:resource="https://identifiers.org/ec-code/1.1.3.15"/>
                  <rdf:li rdf:resource="https://identifiers.org/ec-code/1.1.3.-"/>
                  <rdf:li rdf:resource="https://identifiers.org/bigg.reaction/GLYCTO1"/>
                  <rdf:li rdf:resource="https://identifiers.org/bigg.reaction/GLYCTO1p"/>
                  <rdf:li rdf:resource="https://identifiers.org/brenda/BS257485"/>
                  <rdf:li rdf:resource="https://identifiers.org/biocyc/RXN-969"/>
                  <rdf:li rdf:resource="https://identifiers.org/metanetx.reaction/MNXR2764"/>
                  <rdf:li rdf:resource="https://identifiers.org/reactome/REACT_100543"/>
                  <rdf:li rdf:resource="https://identifiers.org/reactome/REACT_106230"/>
                  <rdf:li rdf:resource="https://identifiers.org/reactome/REACT_109848"/>
                  <rdf:li rdf:resource="https://identifiers.org/reactome/REACT_112171"/>
                  <rdf:li rdf:resource="https://identifiers.org/reactome/REACT_113493"/>
                  <rdf:li rdf:resource="https://identifiers.org/reactome/REACT_145946"/>
                  <rdf:li rdf:resource="https://identifiers.org/reactome/REACT_153032"/>
                  <rdf:li rdf:resource="https://identifiers.org/reactome/REACT_153817"/>
                  <rdf:li rdf:resource="https://identifiers.org/reactome/REACT_154177"/>
                  <rdf:li rdf:resource="https://identifiers.org/reactome/REACT_17020"/>
                  <rdf:li rdf:resource="https://identifiers.org/reactome/REACT_31504"/>
                  <rdf:li rdf:resource="https://identifiers.org/reactome/REACT_34154"/>
                  <rdf:li rdf:resource="https://identifiers.org/reactome/REACT_78041"/>
                  <rdf:li rdf:resource="https://identifiers.org/reactome/REACT_92601"/>
                  <rdf:li rdf:resource="https://identifiers.org/rhea/25311"/>
                  <rdf:li rdf:resource="https://identifiers.org/rhea/25312"/>
                  <rdf:li rdf:resource="https://identifiers.org/rhea/25313"/>
                  <rdf:li rdf:resource="https://identifiers.org/rhea/25314"/>
                </rdf:Bag>
              </bqbiol:is>
            </rdf:Description>
          </rdf:RDF>
        </annotation>
        <listOfReactants>
          <speciesReference species="M_bigg_h2o2_i" stoichiometry="1" constant="true"/>
          <speciesReference species="M_bigg_glx_i" stoichiometry="1" constant="true"/>
        </listOfReactants>
        <listOfProducts>
          <speciesReference species="M_bigg_glyclt_i" stoichiometry="1" constant="true"/>
          <speciesReference species="M_bigg_o2_i" stoichiometry="1" constant="true"/>
        </listOfProducts>
        <fbc:geneProductAssociation>
          <fbc:geneProductRef fbc:geneProduct="G_MLBr_01103_i"/>
        </fbc:geneProductAssociation>
      </reaction>
      <reaction metaid="meta_R_MNXR2758_i" sboTerm="SBO:0000176" id="R_MNXR2758_i" name="1 glycine + 1 (6S)-5,6,7,8-tetrahydrofolate + 1 NAD(+) = 1 NADH(2-) + 1 CO(2) + 1 NH4(+) + 1 (6R)-5,10-methylenetetrahydrofolate" reversible="true" fast="false" fbc:lowerFluxBound="cobra_default_lb" fbc:upperFluxBound="cobra_default_ub">
        <notes>
          <html xmlns="http://www.w3.org/1999/xhtml">
            <p>BIGG: GLYCL, GLYCL_2, GLYCLm</p>
            <p>GENE_ASSOCIATION: MLBr_02077_i or MLBr_00865_i or MetaCyc_GJP6_882_MONOMER_i</p>
            <p>KEGG: R01221</p>
            <p>METACYC: GCVMULTI-RXN</p>
            <p>MXNREF: MNXR2758</p>
            <p>RHEA: 27758, 27759, 27760, 27761</p>
            <p>SEED: rxn00908, rxn12977</p>
          </html>
        </notes>
        <annotation>
          <rdf:RDF xmlns:rdf="http://www.w3.org/1999/02/22-rdf-syntax-ns#" xmlns:dcterms="http://purl.org/dc/terms/" xmlns:vCard="http://www.w3.org/2001/vcard-rdf/3.0#" xmlns:vCard4="http://www.w3.org/2006/vcard/ns#" xmlns:bqbiol="http://biomodels.net/biology-qualifiers/" xmlns:bqmodel="http://biomodels.net/model-qualifiers/">
            <rdf:Description rdf:about="#meta_R_MNXR2758_i">
              <bqbiol:is>
                <rdf:Bag>
                  <rdf:li rdf:resource="https://identifiers.org/kegg.reaction/R01221"/>
                  <rdf:li rdf:resource="https://identifiers.org/ec-code/1.8.1.4"/>
                  <rdf:li rdf:resource="https://identifiers.org/ec-code/1.4.4.2"/>
                  <rdf:li rdf:resource="https://identifiers.org/ec-code/2.1.2.10"/>
                  <rdf:li rdf:resource="https://identifiers.org/bigg.reaction/GLYCL"/>
                  <rdf:li rdf:resource="https://identifiers.org/bigg.reaction/GLYCL_2"/>
                  <rdf:li rdf:resource="https://identifiers.org/bigg.reaction/GLYCLm"/>
                  <rdf:li rdf:resource="https://identifiers.org/biocyc/GCVMULTI-RXN"/>
                  <rdf:li rdf:resource="https://identifiers.org/metanetx.reaction/MNXR2758"/>
                  <rdf:li rdf:resource="https://identifiers.org/rhea/27758"/>
                  <rdf:li rdf:resource="https://identifiers.org/rhea/27759"/>
                  <rdf:li rdf:resource="https://identifiers.org/rhea/27760"/>
                  <rdf:li rdf:resource="https://identifiers.org/rhea/27761"/>
                  <rdf:li rdf:resource="https://identifiers.org/seed.reaction/rxn00908"/>
                  <rdf:li rdf:resource="https://identifiers.org/seed.reaction/rxn12977"/>
                </rdf:Bag>
              </bqbiol:is>
            </rdf:Description>
          </rdf:RDF>
        </annotation>
        <listOfReactants>
          <speciesReference species="M_bigg_gly_i" stoichiometry="1" constant="true"/>
          <speciesReference species="M_bigg_thf_i" stoichiometry="1" constant="true"/>
          <speciesReference species="M_bigg_nad_i" stoichiometry="1" constant="true"/>
        </listOfReactants>
        <listOfProducts>
          <speciesReference species="M_bigg_nadh_i" stoichiometry="1" constant="true"/>
          <speciesReference species="M_bigg_co2_i" stoichiometry="1" constant="true"/>
          <speciesReference species="M_bigg_nh3_i" stoichiometry="1" constant="true"/>
          <speciesReference species="M_bigg_mlthf_i" stoichiometry="1" constant="true"/>
        </listOfProducts>
        <fbc:geneProductAssociation>
          <fbc:or>
            <fbc:geneProductRef fbc:geneProduct="G_MLBr_02077_i"/>
            <fbc:geneProductRef fbc:geneProduct="G_MLBr_00865_i"/>
            <fbc:geneProductRef fbc:geneProduct="G_MetaCyc_GJP6_882_MONOMER_i"/>
          </fbc:or>
        </fbc:geneProductAssociation>
      </reaction>
      <reaction metaid="meta_R_MNXR59645_i" sboTerm="SBO:0000176" id="R_MNXR59645_i" name="1 Electron-transferring flavoprotein + 1 propionyl-CoA(4-) = 1 a reduced electron-transfer flavoprotein + 1 acryloyl-CoA(4-)" reversible="true" fast="false" fbc:lowerFluxBound="cobra_default_lb" fbc:upperFluxBound="cobra_default_ub">
        <notes>
          <html xmlns="http://www.w3.org/1999/xhtml">
            <p>GENE_ASSOCIATION: MLBr_00660_i</p>
            <p>KEGG: R04432</p>
            <p>MXNREF: MNXR59645</p>
            <p>SEED: rxn06691</p>
          </html>
        </notes>
        <annotation>
          <rdf:RDF xmlns:rdf="http://www.w3.org/1999/02/22-rdf-syntax-ns#" xmlns:dcterms="http://purl.org/dc/terms/" xmlns:vCard="http://www.w3.org/2001/vcard-rdf/3.0#" xmlns:vCard4="http://www.w3.org/2006/vcard/ns#" xmlns:bqbiol="http://biomodels.net/biology-qualifiers/" xmlns:bqmodel="http://biomodels.net/model-qualifiers/">
            <rdf:Description rdf:about="#meta_R_MNXR59645_i">
              <bqbiol:is>
                <rdf:Bag>
                  <rdf:li rdf:resource="https://identifiers.org/kegg.reaction/R04432"/>
                  <rdf:li rdf:resource="https://identifiers.org/ec-code/1.3.8.7"/>
                  <rdf:li rdf:resource="https://identifiers.org/ec-code/1.3.99.3"/>
                  <rdf:li rdf:resource="https://identifiers.org/metanetx.reaction/MNXR59645"/>
                  <rdf:li rdf:resource="https://identifiers.org/seed.reaction/rxn06691"/>
                </rdf:Bag>
              </bqbiol:is>
            </rdf:Description>
          </rdf:RDF>
        </annotation>
        <listOfReactants>
          <speciesReference species="M_MNXM2671_i" stoichiometry="1" constant="true"/>
          <speciesReference species="M_bigg_ppcoa_i" stoichiometry="1" constant="true"/>
        </listOfReactants>
        <listOfProducts>
          <speciesReference species="M_MNXM2229_i" stoichiometry="1" constant="true"/>
          <speciesReference species="M_bigg_prpncoa_i" stoichiometry="1" constant="true"/>
        </listOfProducts>
        <fbc:geneProductAssociation>
          <fbc:geneProductRef fbc:geneProduct="G_MLBr_00660_i"/>
        </fbc:geneProductAssociation>
      </reaction>
      <reaction metaid="meta_R_MNXR15207_i" sboTerm="SBO:0000176" id="R_MNXR15207_i" name="1 H2O + 1 prop-2-ynal + 1 NAD(+) = 2 H(+) + 1 NADH(2-) + 1 propynoate" reversible="true" fast="false" fbc:lowerFluxBound="cobra_default_lb" fbc:upperFluxBound="cobra_default_ub">
        <notes>
          <html xmlns="http://www.w3.org/1999/xhtml">
            <p>GENE_ASSOCIATION: MLBr_02639_i</p>
            <p>KEGG: R02940</p>
            <p>MXNREF: MNXR15207</p>
            <p>RHEA: 30879, 30880, 30881, 30882</p>
            <p>SEED: rxn02106</p>
          </html>
        </notes>
        <annotation>
          <rdf:RDF xmlns:rdf="http://www.w3.org/1999/02/22-rdf-syntax-ns#" xmlns:dcterms="http://purl.org/dc/terms/" xmlns:vCard="http://www.w3.org/2001/vcard-rdf/3.0#" xmlns:vCard4="http://www.w3.org/2006/vcard/ns#" xmlns:bqbiol="http://biomodels.net/biology-qualifiers/" xmlns:bqmodel="http://biomodels.net/model-qualifiers/">
            <rdf:Description rdf:about="#meta_R_MNXR15207_i">
              <bqbiol:is>
                <rdf:Bag>
                  <rdf:li rdf:resource="https://identifiers.org/kegg.reaction/R02940"/>
                  <rdf:li rdf:resource="https://identifiers.org/ec-code/1.2.1.3"/>
                  <rdf:li rdf:resource="https://identifiers.org/metanetx.reaction/MNXR15207"/>
                  <rdf:li rdf:resource="https://identifiers.org/rhea/30879"/>
                  <rdf:li rdf:resource="https://identifiers.org/rhea/30880"/>
                  <rdf:li rdf:resource="https://identifiers.org/rhea/30881"/>
                  <rdf:li rdf:resource="https://identifiers.org/rhea/30882"/>
                  <rdf:li rdf:resource="https://identifiers.org/seed.reaction/rxn02106"/>
                </rdf:Bag>
              </bqbiol:is>
            </rdf:Description>
          </rdf:RDF>
        </annotation>
        <listOfReactants>
          <speciesReference species="M_bigg_h2o_i" stoichiometry="1" constant="true"/>
          <speciesReference species="M_MNXM2716_i" stoichiometry="1" constant="true"/>
          <speciesReference species="M_bigg_nad_i" stoichiometry="1" constant="true"/>
        </listOfReactants>
        <listOfProducts>
          <speciesReference species="M_bigg_h_i" stoichiometry="2" constant="true"/>
          <speciesReference species="M_bigg_nadh_i" stoichiometry="1" constant="true"/>
          <speciesReference species="M_MNXM2422_i" stoichiometry="1" constant="true"/>
        </listOfProducts>
        <fbc:geneProductAssociation>
          <fbc:geneProductRef fbc:geneProduct="G_MLBr_02639_i"/>
        </fbc:geneProductAssociation>
      </reaction>
      <reaction metaid="meta_R_MNXR55043_i" sboTerm="SBO:0000176" id="R_MNXR55043_i" name="1 H2O + 1 acrylamide = 1 acrylate + 1 NH4(+)" reversible="true" fast="false" fbc:lowerFluxBound="cobra_default_lb" fbc:upperFluxBound="cobra_default_ub">
        <notes>
          <html xmlns="http://www.w3.org/1999/xhtml">
            <p>BIGG: AMID5</p>
            <p>BRENDA: BS140520</p>
            <p>GENE_ASSOCIATION: MLBr_01596_i or MetaCyc_GJP6_1628_MONOMER_i</p>
            <p>KEGG: R05551</p>
            <p>METACYC: R311-RXN</p>
            <p>MXNREF: MNXR55043</p>
            <p>RHEA: 34367, 34368, 34369, 34370</p>
            <p>SEED: rxn03839</p>
          </html>
        </notes>
        <annotation>
          <rdf:RDF xmlns:rdf="http://www.w3.org/1999/02/22-rdf-syntax-ns#" xmlns:dcterms="http://purl.org/dc/terms/" xmlns:vCard="http://www.w3.org/2001/vcard-rdf/3.0#" xmlns:vCard4="http://www.w3.org/2006/vcard/ns#" xmlns:bqbiol="http://biomodels.net/biology-qualifiers/" xmlns:bqmodel="http://biomodels.net/model-qualifiers/">
            <rdf:Description rdf:about="#meta_R_MNXR55043_i">
              <bqbiol:is>
                <rdf:Bag>
                  <rdf:li rdf:resource="https://identifiers.org/kegg.reaction/R05551"/>
                  <rdf:li rdf:resource="https://identifiers.org/ec-code/3.5.1.4"/>
                  <rdf:li rdf:resource="https://identifiers.org/ec-code/3.5.1.49"/>
                  <rdf:li rdf:resource="https://identifiers.org/bigg.reaction/AMID5"/>
                  <rdf:li rdf:resource="https://identifiers.org/brenda/BS140520"/>
                  <rdf:li rdf:resource="https://identifiers.org/biocyc/R311-RXN"/>
                  <rdf:li rdf:resource="https://identifiers.org/metanetx.reaction/MNXR55043"/>
                  <rdf:li rdf:resource="https://identifiers.org/rhea/34367"/>
                  <rdf:li rdf:resource="https://identifiers.org/rhea/34368"/>
                  <rdf:li rdf:resource="https://identifiers.org/rhea/34369"/>
                  <rdf:li rdf:resource="https://identifiers.org/rhea/34370"/>
                  <rdf:li rdf:resource="https://identifiers.org/seed.reaction/rxn03839"/>
                </rdf:Bag>
              </bqbiol:is>
            </rdf:Description>
          </rdf:RDF>
        </annotation>
        <listOfReactants>
          <speciesReference species="M_bigg_h2o_i" stoichiometry="1" constant="true"/>
          <speciesReference species="M_bigg_aa_i" stoichiometry="1" constant="true"/>
        </listOfReactants>
        <listOfProducts>
          <speciesReference species="M_bigg_acryl_i" stoichiometry="1" constant="true"/>
          <speciesReference species="M_bigg_nh3_i" stoichiometry="1" constant="true"/>
        </listOfProducts>
        <fbc:geneProductAssociation>
          <fbc:or>
            <fbc:geneProductRef fbc:geneProduct="G_MLBr_01596_i"/>
            <fbc:geneProductRef fbc:geneProduct="G_MetaCyc_GJP6_1628_MONOMER_i"/>
          </fbc:or>
        </fbc:geneProductAssociation>
      </reaction>
      <reaction metaid="meta_R_MNXR55430_i" sboTerm="SBO:0000176" id="R_MNXR55430_i" name="1 H(+) + 1 succinate(2-) + 1 FAD = 1 H(+) + 1 FADH2 + 1 fumarate(2-)" reversible="true" fast="false" fbc:lowerFluxBound="cobra_default_lb" fbc:upperFluxBound="cobra_default_ub">
        <notes>
          <html xmlns="http://www.w3.org/1999/xhtml">
            <p>BIGG: FRD, FRDm, SUCD1, SUCD1i, SUCD1m</p>
            <p>GENE_ASSOCIATION: MLBr_00696_i or MLBr_00697_i or MLBr_00698_i or MLBr_00699_i</p>
            <p>KEGG: R00408</p>
            <p>MXNREF: MNXR55430</p>
            <p>REACTOME: REACT_115740, REACT_115746</p>
            <p>RHEA: 30343, 30344, 30345, 30346</p>
            <p>SEED: rxn00288, rxn09753</p>
          </html>
        </notes>
        <annotation>
          <rdf:RDF xmlns:rdf="http://www.w3.org/1999/02/22-rdf-syntax-ns#" xmlns:dcterms="http://purl.org/dc/terms/" xmlns:vCard="http://www.w3.org/2001/vcard-rdf/3.0#" xmlns:vCard4="http://www.w3.org/2006/vcard/ns#" xmlns:bqbiol="http://biomodels.net/biology-qualifiers/" xmlns:bqmodel="http://biomodels.net/model-qualifiers/">
            <rdf:Description rdf:about="#meta_R_MNXR55430_i">
              <bqbiol:is>
                <rdf:Bag>
                  <rdf:li rdf:resource="https://identifiers.org/kegg.reaction/R00408"/>
                  <rdf:li rdf:resource="https://identifiers.org/ec-code/1.3.5.1"/>
                  <rdf:li rdf:resource="https://identifiers.org/ec-code/1.3.99.1"/>
                  <rdf:li rdf:resource="https://identifiers.org/bigg.reaction/FRD"/>
                  <rdf:li rdf:resource="https://identifiers.org/bigg.reaction/FRDm"/>
                  <rdf:li rdf:resource="https://identifiers.org/bigg.reaction/SUCD1"/>
                  <rdf:li rdf:resource="https://identifiers.org/bigg.reaction/SUCD1i"/>
                  <rdf:li rdf:resource="https://identifiers.org/bigg.reaction/SUCD1m"/>
                  <rdf:li rdf:resource="https://identifiers.org/metanetx.reaction/MNXR55430"/>
                  <rdf:li rdf:resource="https://identifiers.org/reactome/REACT_115740"/>
                  <rdf:li rdf:resource="https://identifiers.org/reactome/REACT_115746"/>
                  <rdf:li rdf:resource="https://identifiers.org/rhea/30343"/>
                  <rdf:li rdf:resource="https://identifiers.org/rhea/30344"/>
                  <rdf:li rdf:resource="https://identifiers.org/rhea/30345"/>
                  <rdf:li rdf:resource="https://identifiers.org/rhea/30346"/>
                  <rdf:li rdf:resource="https://identifiers.org/seed.reaction/rxn00288"/>
                  <rdf:li rdf:resource="https://identifiers.org/seed.reaction/rxn09753"/>
                </rdf:Bag>
              </bqbiol:is>
            </rdf:Description>
          </rdf:RDF>
        </annotation>
        <listOfReactants>
          <speciesReference species="M_bigg_succ_i" stoichiometry="1" constant="true"/>
          <speciesReference species="M_bigg_fad_i" stoichiometry="1" constant="true"/>
        </listOfReactants>
        <listOfProducts>
          <speciesReference species="M_bigg_fadh2_i" stoichiometry="1" constant="true"/>
          <speciesReference species="M_bigg_fum_i" stoichiometry="1" constant="true"/>
        </listOfProducts>
        <fbc:geneProductAssociation>
          <fbc:or>
            <fbc:geneProductRef fbc:geneProduct="G_MLBr_00696_i"/>
            <fbc:geneProductRef fbc:geneProduct="G_MLBr_00697_i"/>
            <fbc:geneProductRef fbc:geneProduct="G_MLBr_00698_i"/>
            <fbc:geneProductRef fbc:geneProduct="G_MLBr_00699_i"/>
          </fbc:or>
        </fbc:geneProductAssociation>
      </reaction>
      <reaction metaid="meta_R_MNXR56370_i" sboTerm="SBO:0000176" id="R_MNXR56370_i" name="1 pyruvate + 1 2-Hydroxyethyl-ThPP = 1 H(+) + 1 2-acetyllactate + 1 Thiamine diphosphate" reversible="true" fast="false" fbc:lowerFluxBound="cobra_default_lb" fbc:upperFluxBound="cobra_default_ub">
        <notes>
          <html xmlns="http://www.w3.org/1999/xhtml">
            <p>BIOPATH: RXN01358</p>
            <p>GENE_ASSOCIATION: MLBr_00354_i or MLBr_01695_i or MLBr_01696_i or MLBr_02083_i</p>
            <p>KEGG: R03050, R04672</p>
            <p>MXNREF: MNXR56370</p>
            <p>RHEA: 24805, 24806, 24807, 24808</p>
            <p>SEED: rxn02185</p>
            <p>UPA: UCR04672</p>
          </html>
        </notes>
        <annotation>
          <rdf:RDF xmlns:rdf="http://www.w3.org/1999/02/22-rdf-syntax-ns#" xmlns:dcterms="http://purl.org/dc/terms/" xmlns:vCard="http://www.w3.org/2001/vcard-rdf/3.0#" xmlns:vCard4="http://www.w3.org/2006/vcard/ns#" xmlns:bqbiol="http://biomodels.net/biology-qualifiers/" xmlns:bqmodel="http://biomodels.net/model-qualifiers/">
            <rdf:Description rdf:about="#meta_R_MNXR56370_i">
              <bqbiol:is>
                <rdf:Bag>
                  <rdf:li rdf:resource="https://identifiers.org/kegg.reaction/R03050"/>
                  <rdf:li rdf:resource="https://identifiers.org/kegg.reaction/R04672"/>
                  <rdf:li rdf:resource="https://identifiers.org/ec-code/2.2.1.6"/>
                  <rdf:li rdf:resource="https://identifiers.org/metanetx.reaction/MNXR56370"/>
                  <rdf:li rdf:resource="https://identifiers.org/rhea/24805"/>
                  <rdf:li rdf:resource="https://identifiers.org/rhea/24806"/>
                  <rdf:li rdf:resource="https://identifiers.org/rhea/24807"/>
                  <rdf:li rdf:resource="https://identifiers.org/rhea/24808"/>
                  <rdf:li rdf:resource="https://identifiers.org/seed.reaction/rxn02185"/>
                </rdf:Bag>
              </bqbiol:is>
            </rdf:Description>
          </rdf:RDF>
        </annotation>
        <listOfReactants>
          <speciesReference species="M_bigg_pyr_i" stoichiometry="1" constant="true"/>
          <speciesReference species="M_MNXM90909_i" stoichiometry="1" constant="true"/>
        </listOfReactants>
        <listOfProducts>
          <speciesReference species="M_bigg_h_i" stoichiometry="1" constant="true"/>
          <speciesReference species="M_bigg_alac_S_i" stoichiometry="1" constant="true"/>
          <speciesReference species="M_bigg_thmpp_i" stoichiometry="1" constant="true"/>
        </listOfProducts>
        <fbc:geneProductAssociation>
          <fbc:or>
            <fbc:geneProductRef fbc:geneProduct="G_MLBr_00354_i"/>
            <fbc:geneProductRef fbc:geneProduct="G_MLBr_01695_i"/>
            <fbc:geneProductRef fbc:geneProduct="G_MLBr_01696_i"/>
            <fbc:geneProductRef fbc:geneProduct="G_MLBr_02083_i"/>
          </fbc:or>
        </fbc:geneProductAssociation>
      </reaction>
      <reaction metaid="meta_R_MNXR3139_i" sboTerm="SBO:0000176" id="R_MNXR3139_i" name="1 CoA + 1 itaconate(2-) + 1 ATP = 1 itaconyl-CoA(5-) + 1 ADP + 1 phosphate" reversible="true" fast="false" fbc:lowerFluxBound="cobra_default_lb" fbc:upperFluxBound="cobra_default_ub">
        <notes>
          <html xmlns="http://www.w3.org/1999/xhtml">
            <p>BIGG: ITCOALm</p>
            <p>GENE_ASSOCIATION: MLBr_00155_i or MLBr_00156_i</p>
            <p>KEGG: R02404</p>
            <p>MXNREF: MNXR3139</p>
            <p>SEED: rxn01731</p>
          </html>
        </notes>
        <annotation>
          <rdf:RDF xmlns:rdf="http://www.w3.org/1999/02/22-rdf-syntax-ns#" xmlns:dcterms="http://purl.org/dc/terms/" xmlns:vCard="http://www.w3.org/2001/vcard-rdf/3.0#" xmlns:vCard4="http://www.w3.org/2006/vcard/ns#" xmlns:bqbiol="http://biomodels.net/biology-qualifiers/" xmlns:bqmodel="http://biomodels.net/model-qualifiers/">
            <rdf:Description rdf:about="#meta_R_MNXR3139_i">
              <bqbiol:is>
                <rdf:Bag>
                  <rdf:li rdf:resource="https://identifiers.org/kegg.reaction/R02404"/>
                  <rdf:li rdf:resource="https://identifiers.org/ec-code/6.2.1.5"/>
                  <rdf:li rdf:resource="https://identifiers.org/bigg.reaction/ITCOALm"/>
                  <rdf:li rdf:resource="https://identifiers.org/metanetx.reaction/MNXR3139"/>
                  <rdf:li rdf:resource="https://identifiers.org/seed.reaction/rxn01731"/>
                </rdf:Bag>
              </bqbiol:is>
            </rdf:Description>
          </rdf:RDF>
        </annotation>
        <listOfReactants>
          <speciesReference species="M_bigg_coa_i" stoichiometry="1" constant="true"/>
          <speciesReference species="M_bigg_itacon_i" stoichiometry="1" constant="true"/>
          <speciesReference species="M_bigg_atp_i" stoichiometry="1" constant="true"/>
        </listOfReactants>
        <listOfProducts>
          <speciesReference species="M_bigg_itaccoa_i" stoichiometry="1" constant="true"/>
          <speciesReference species="M_bigg_adp_i" stoichiometry="1" constant="true"/>
          <speciesReference species="M_bigg_pi_i" stoichiometry="1" constant="true"/>
        </listOfProducts>
        <fbc:geneProductAssociation>
          <fbc:or>
            <fbc:geneProductRef fbc:geneProduct="G_MLBr_00155_i"/>
            <fbc:geneProductRef fbc:geneProduct="G_MLBr_00156_i"/>
          </fbc:or>
        </fbc:geneProductAssociation>
      </reaction>
      <reaction metaid="meta_R_MNXR15637_i" sboTerm="SBO:0000176" id="R_MNXR15637_i" name="1 H2O + 1 N(1)-(5-phospho-D-ribosyl)glycinamide(1-) + 1 (6R)-5,10-methenyltetrahydrofolate = 2 H(+) + 1 N(2)-formyl-N(1)-(5-phospho-D-ribosyl)glycinamide(2-) + 1 (6S)-5,6,7,8-tetrahydrofolate" reversible="true" fast="false" fbc:lowerFluxBound="cobra_default_lb" fbc:upperFluxBound="cobra_default_ub">
        <notes>
          <html xmlns="http://www.w3.org/1999/xhtml">
            <p>GENE_ASSOCIATION: MLBr_00160_i</p>
            <p>KEGG: R04326</p>
            <p>MXNREF: MNXR15637</p>
            <p>RHEA: 31131, 31132, 31133, 31134</p>
            <p>SEED: rxn03005</p>
          </html>
        </notes>
        <annotation>
          <rdf:RDF xmlns:rdf="http://www.w3.org/1999/02/22-rdf-syntax-ns#" xmlns:dcterms="http://purl.org/dc/terms/" xmlns:vCard="http://www.w3.org/2001/vcard-rdf/3.0#" xmlns:vCard4="http://www.w3.org/2006/vcard/ns#" xmlns:bqbiol="http://biomodels.net/biology-qualifiers/" xmlns:bqmodel="http://biomodels.net/model-qualifiers/">
            <rdf:Description rdf:about="#meta_R_MNXR15637_i">
              <bqbiol:is>
                <rdf:Bag>
                  <rdf:li rdf:resource="https://identifiers.org/kegg.reaction/R04326"/>
                  <rdf:li rdf:resource="https://identifiers.org/ec-code/2.1.2.2"/>
                  <rdf:li rdf:resource="https://identifiers.org/metanetx.reaction/MNXR15637"/>
                  <rdf:li rdf:resource="https://identifiers.org/rhea/31131"/>
                  <rdf:li rdf:resource="https://identifiers.org/rhea/31132"/>
                  <rdf:li rdf:resource="https://identifiers.org/rhea/31133"/>
                  <rdf:li rdf:resource="https://identifiers.org/rhea/31134"/>
                  <rdf:li rdf:resource="https://identifiers.org/seed.reaction/rxn03005"/>
                </rdf:Bag>
              </bqbiol:is>
            </rdf:Description>
          </rdf:RDF>
        </annotation>
        <listOfReactants>
          <speciesReference species="M_bigg_h2o_i" stoichiometry="1" constant="true"/>
          <speciesReference species="M_bigg_gar_i" stoichiometry="1" constant="true"/>
          <speciesReference species="M_bigg_methf_i" stoichiometry="1" constant="true"/>
        </listOfReactants>
        <listOfProducts>
          <speciesReference species="M_bigg_h_i" stoichiometry="2" constant="true"/>
          <speciesReference species="M_bigg_fgam_i" stoichiometry="1" constant="true"/>
          <speciesReference species="M_bigg_thf_i" stoichiometry="1" constant="true"/>
        </listOfProducts>
        <fbc:geneProductAssociation>
          <fbc:geneProductRef fbc:geneProduct="G_MLBr_00160_i"/>
        </fbc:geneProductAssociation>
      </reaction>
      <reaction metaid="meta_R_MNXR14705_i" sboTerm="SBO:0000176" id="R_MNXR14705_i" name="1 H(+) + 1 NADH(2-) + 1 dihydrofolate(2-) = 1 (6S)-5,6,7,8-tetrahydrofolate + 1 NAD(+)" reversible="true" fast="false" fbc:lowerFluxBound="cobra_default_lb" fbc:upperFluxBound="cobra_default_ub">
        <notes>
          <html xmlns="http://www.w3.org/1999/xhtml">
            <p>GENE_ASSOCIATION: MLBr_01518_i</p>
            <p>KEGG: R00936</p>
            <p>MXNREF: MNXR14705</p>
            <p>SEED: rxn00684</p>
          </html>
        </notes>
        <annotation>
          <rdf:RDF xmlns:rdf="http://www.w3.org/1999/02/22-rdf-syntax-ns#" xmlns:dcterms="http://purl.org/dc/terms/" xmlns:vCard="http://www.w3.org/2001/vcard-rdf/3.0#" xmlns:vCard4="http://www.w3.org/2006/vcard/ns#" xmlns:bqbiol="http://biomodels.net/biology-qualifiers/" xmlns:bqmodel="http://biomodels.net/model-qualifiers/">
            <rdf:Description rdf:about="#meta_R_MNXR14705_i">
              <bqbiol:is>
                <rdf:Bag>
                  <rdf:li rdf:resource="https://identifiers.org/kegg.reaction/R00936"/>
                  <rdf:li rdf:resource="https://identifiers.org/ec-code/1.5.1.3"/>
                  <rdf:li rdf:resource="https://identifiers.org/metanetx.reaction/MNXR14705"/>
                  <rdf:li rdf:resource="https://identifiers.org/seed.reaction/rxn00684"/>
                </rdf:Bag>
              </bqbiol:is>
            </rdf:Description>
          </rdf:RDF>
        </annotation>
        <listOfReactants>
          <speciesReference species="M_bigg_h_i" stoichiometry="1" constant="true"/>
          <speciesReference species="M_bigg_nadh_i" stoichiometry="1" constant="true"/>
          <speciesReference species="M_bigg_dhf_i" stoichiometry="1" constant="true"/>
        </listOfReactants>
        <listOfProducts>
          <speciesReference species="M_bigg_thf_i" stoichiometry="1" constant="true"/>
          <speciesReference species="M_bigg_nad_i" stoichiometry="1" constant="true"/>
        </listOfProducts>
        <fbc:geneProductAssociation>
          <fbc:geneProductRef fbc:geneProduct="G_MLBr_01518_i"/>
        </fbc:geneProductAssociation>
      </reaction>
      <reaction metaid="meta_R_MNXR1561_i" sboTerm="SBO:0000176" id="R_MNXR1561_i" name="1 H(+) + 1 dihydrofolate(2-) + 1 NADPH = 1 NADP(+) + 1 (6S)-5,6,7,8-tetrahydrofolate" reversible="true" fast="false" fbc:lowerFluxBound="cobra_default_lb" fbc:upperFluxBound="cobra_default_ub">
        <notes>
          <html xmlns="http://www.w3.org/1999/xhtml">
            <p>BIGG: DHFR, DHFRi, DHFRim</p>
            <p>BIOPATH: RXN00447</p>
            <p>BRENDA: BR36900, BS259281</p>
            <p>GENE_ASSOCIATION: MLBr_01518_i or MetaCyc_GJP6_1550_MONOMER_i</p>
            <p>KEGG: R00939</p>
            <p>METACYC: DIHYDROFOLATEREDUCT-RXN</p>
            <p>MXNREF: MNXR1561</p>
            <p>REACTOME: REACT_101075, REACT_105493, REACT_105841, REACT_105897, REACT_110727, REACT_11170, REACT_112218, REACT_114850, REACT_141616, REACT_153140, REACT_159160, REACT_28551, REACT_85130, REACT_87727, REACT_88957, REACT_91992</p>
            <p>RHEA: 15009, 15010, 15011, 15012</p>
            <p>SEED: rxn00686</p>
            <p>UPA: UCR00939, UER00158</p>
          </html>
        </notes>
        <annotation>
          <rdf:RDF xmlns:rdf="http://www.w3.org/1999/02/22-rdf-syntax-ns#" xmlns:dcterms="http://purl.org/dc/terms/" xmlns:vCard="http://www.w3.org/2001/vcard-rdf/3.0#" xmlns:vCard4="http://www.w3.org/2006/vcard/ns#" xmlns:bqbiol="http://biomodels.net/biology-qualifiers/" xmlns:bqmodel="http://biomodels.net/model-qualifiers/">
            <rdf:Description rdf:about="#meta_R_MNXR1561_i">
              <bqbiol:is>
                <rdf:Bag>
                  <rdf:li rdf:resource="https://identifiers.org/kegg.reaction/R00939"/>
                  <rdf:li rdf:resource="https://identifiers.org/ec-code/1.5.1.3"/>
                  <rdf:li rdf:resource="https://identifiers.org/bigg.reaction/DHFR"/>
                  <rdf:li rdf:resource="https://identifiers.org/bigg.reaction/DHFRi"/>
                  <rdf:li rdf:resource="https://identifiers.org/bigg.reaction/DHFRim"/>
                  <rdf:li rdf:resource="https://identifiers.org/brenda/BR36900"/>
                  <rdf:li rdf:resource="https://identifiers.org/brenda/BS259281"/>
                  <rdf:li rdf:resource="https://identifiers.org/biocyc/DIHYDROFOLATEREDUCT-RXN"/>
                  <rdf:li rdf:resource="https://identifiers.org/metanetx.reaction/MNXR1561"/>
                  <rdf:li rdf:resource="https://identifiers.org/reactome/REACT_101075"/>
                  <rdf:li rdf:resource="https://identifiers.org/reactome/REACT_105493"/>
                  <rdf:li rdf:resource="https://identifiers.org/reactome/REACT_105841"/>
                  <rdf:li rdf:resource="https://identifiers.org/reactome/REACT_105897"/>
                  <rdf:li rdf:resource="https://identifiers.org/reactome/REACT_110727"/>
                  <rdf:li rdf:resource="https://identifiers.org/reactome/REACT_11170"/>
                  <rdf:li rdf:resource="https://identifiers.org/reactome/REACT_112218"/>
                  <rdf:li rdf:resource="https://identifiers.org/reactome/REACT_114850"/>
                  <rdf:li rdf:resource="https://identifiers.org/reactome/REACT_141616"/>
                  <rdf:li rdf:resource="https://identifiers.org/reactome/REACT_153140"/>
                  <rdf:li rdf:resource="https://identifiers.org/reactome/REACT_159160"/>
                  <rdf:li rdf:resource="https://identifiers.org/reactome/REACT_28551"/>
                  <rdf:li rdf:resource="https://identifiers.org/reactome/REACT_85130"/>
                  <rdf:li rdf:resource="https://identifiers.org/reactome/REACT_87727"/>
                  <rdf:li rdf:resource="https://identifiers.org/reactome/REACT_88957"/>
                  <rdf:li rdf:resource="https://identifiers.org/reactome/REACT_91992"/>
                  <rdf:li rdf:resource="https://identifiers.org/rhea/15009"/>
                  <rdf:li rdf:resource="https://identifiers.org/rhea/15010"/>
                  <rdf:li rdf:resource="https://identifiers.org/rhea/15011"/>
                  <rdf:li rdf:resource="https://identifiers.org/rhea/15012"/>
                  <rdf:li rdf:resource="https://identifiers.org/seed.reaction/rxn00686"/>
                </rdf:Bag>
              </bqbiol:is>
            </rdf:Description>
          </rdf:RDF>
        </annotation>
        <listOfReactants>
          <speciesReference species="M_bigg_h_i" stoichiometry="1" constant="true"/>
          <speciesReference species="M_bigg_dhf_i" stoichiometry="1" constant="true"/>
          <speciesReference species="M_bigg_nadph_i" stoichiometry="1" constant="true"/>
        </listOfReactants>
        <listOfProducts>
          <speciesReference species="M_bigg_nadp_i" stoichiometry="1" constant="true"/>
          <speciesReference species="M_bigg_thf_i" stoichiometry="1" constant="true"/>
        </listOfProducts>
        <fbc:geneProductAssociation>
          <fbc:or>
            <fbc:geneProductRef fbc:geneProduct="G_MLBr_01518_i"/>
            <fbc:geneProductRef fbc:geneProduct="G_MetaCyc_GJP6_1550_MONOMER_i"/>
          </fbc:or>
        </fbc:geneProductAssociation>
      </reaction>
      <reaction metaid="meta_R_MNXR14999_i" sboTerm="SBO:0000176" id="R_MNXR14999_i" name="1 H(+) + 1 NADH(2-) + 1 folate = 1 dihydrofolate(2-) + 1 NAD(+)" reversible="true" fast="false" fbc:lowerFluxBound="cobra_default_lb" fbc:upperFluxBound="cobra_default_ub">
        <notes>
          <html xmlns="http://www.w3.org/1999/xhtml">
            <p>GENE_ASSOCIATION: MLBr_01518_i</p>
            <p>KEGG: R02235</p>
            <p>MXNREF: MNXR14999</p>
            <p>SEED: rxn01601</p>
          </html>
        </notes>
        <annotation>
          <rdf:RDF xmlns:rdf="http://www.w3.org/1999/02/22-rdf-syntax-ns#" xmlns:dcterms="http://purl.org/dc/terms/" xmlns:vCard="http://www.w3.org/2001/vcard-rdf/3.0#" xmlns:vCard4="http://www.w3.org/2006/vcard/ns#" xmlns:bqbiol="http://biomodels.net/biology-qualifiers/" xmlns:bqmodel="http://biomodels.net/model-qualifiers/">
            <rdf:Description rdf:about="#meta_R_MNXR14999_i">
              <bqbiol:is>
                <rdf:Bag>
                  <rdf:li rdf:resource="https://identifiers.org/kegg.reaction/R02235"/>
                  <rdf:li rdf:resource="https://identifiers.org/ec-code/1.5.1.3"/>
                  <rdf:li rdf:resource="https://identifiers.org/metanetx.reaction/MNXR14999"/>
                  <rdf:li rdf:resource="https://identifiers.org/seed.reaction/rxn01601"/>
                </rdf:Bag>
              </bqbiol:is>
            </rdf:Description>
          </rdf:RDF>
        </annotation>
        <listOfReactants>
          <speciesReference species="M_bigg_h_i" stoichiometry="1" constant="true"/>
          <speciesReference species="M_bigg_nadh_i" stoichiometry="1" constant="true"/>
          <speciesReference species="M_bigg_fol_i" stoichiometry="1" constant="true"/>
        </listOfReactants>
        <listOfProducts>
          <speciesReference species="M_bigg_dhf_i" stoichiometry="1" constant="true"/>
          <speciesReference species="M_bigg_nad_i" stoichiometry="1" constant="true"/>
        </listOfProducts>
        <fbc:geneProductAssociation>
          <fbc:geneProductRef fbc:geneProduct="G_MLBr_01518_i"/>
        </fbc:geneProductAssociation>
      </reaction>
      <reaction metaid="meta_R_MNXR2269_i" sboTerm="SBO:0000176" id="R_MNXR2269_i" name="1 H(+) + 1 NADPH + 1 folate = 1 dihydrofolate(2-) + 1 NADP(+)" reversible="true" fast="false" fbc:lowerFluxBound="cobra_default_lb" fbc:upperFluxBound="cobra_default_ub">
        <notes>
          <html xmlns="http://www.w3.org/1999/xhtml">
            <p>BIGG: FOLR2</p>
            <p>BIOPATH: RXN00869</p>
            <p>GENE_ASSOCIATION: MLBr_01518_i</p>
            <p>KEGG: R02236</p>
            <p>MXNREF: MNXR2269</p>
            <p>REACTOME: REACT_100229, REACT_104075, REACT_104901, REACT_108795, REACT_109109, REACT_112030, REACT_11204, REACT_114371, REACT_153572, REACT_160062, REACT_33305, REACT_78748, REACT_86742, REACT_87988, REACT_96207, REACT_98718</p>
            <p>RHEA: 31103, 31104, 31105, 31106</p>
            <p>SEED: rxn01602</p>
            <p>UPA: UCR02236, UER00818</p>
          </html>
        </notes>
        <annotation>
          <rdf:RDF xmlns:rdf="http://www.w3.org/1999/02/22-rdf-syntax-ns#" xmlns:dcterms="http://purl.org/dc/terms/" xmlns:vCard="http://www.w3.org/2001/vcard-rdf/3.0#" xmlns:vCard4="http://www.w3.org/2006/vcard/ns#" xmlns:bqbiol="http://biomodels.net/biology-qualifiers/" xmlns:bqmodel="http://biomodels.net/model-qualifiers/">
            <rdf:Description rdf:about="#meta_R_MNXR2269_i">
              <bqbiol:is>
                <rdf:Bag>
                  <rdf:li rdf:resource="https://identifiers.org/kegg.reaction/R02236"/>
                  <rdf:li rdf:resource="https://identifiers.org/ec-code/1.5.1.3"/>
                  <rdf:li rdf:resource="https://identifiers.org/bigg.reaction/FOLR2"/>
                  <rdf:li rdf:resource="https://identifiers.org/metanetx.reaction/MNXR2269"/>
                  <rdf:li rdf:resource="https://identifiers.org/reactome/REACT_100229"/>
                  <rdf:li rdf:resource="https://identifiers.org/reactome/REACT_104075"/>
                  <rdf:li rdf:resource="https://identifiers.org/reactome/REACT_104901"/>
                  <rdf:li rdf:resource="https://identifiers.org/reactome/REACT_108795"/>
                  <rdf:li rdf:resource="https://identifiers.org/reactome/REACT_109109"/>
                  <rdf:li rdf:resource="https://identifiers.org/reactome/REACT_112030"/>
                  <rdf:li rdf:resource="https://identifiers.org/reactome/REACT_11204"/>
                  <rdf:li rdf:resource="https://identifiers.org/reactome/REACT_114371"/>
                  <rdf:li rdf:resource="https://identifiers.org/reactome/REACT_153572"/>
                  <rdf:li rdf:resource="https://identifiers.org/reactome/REACT_160062"/>
                  <rdf:li rdf:resource="https://identifiers.org/reactome/REACT_33305"/>
                  <rdf:li rdf:resource="https://identifiers.org/reactome/REACT_78748"/>
                  <rdf:li rdf:resource="https://identifiers.org/reactome/REACT_86742"/>
                  <rdf:li rdf:resource="https://identifiers.org/reactome/REACT_87988"/>
                  <rdf:li rdf:resource="https://identifiers.org/reactome/REACT_96207"/>
                  <rdf:li rdf:resource="https://identifiers.org/reactome/REACT_98718"/>
                  <rdf:li rdf:resource="https://identifiers.org/rhea/31103"/>
                  <rdf:li rdf:resource="https://identifiers.org/rhea/31104"/>
                  <rdf:li rdf:resource="https://identifiers.org/rhea/31105"/>
                  <rdf:li rdf:resource="https://identifiers.org/rhea/31106"/>
                  <rdf:li rdf:resource="https://identifiers.org/seed.reaction/rxn01602"/>
                </rdf:Bag>
              </bqbiol:is>
            </rdf:Description>
          </rdf:RDF>
        </annotation>
        <listOfReactants>
          <speciesReference species="M_bigg_h_i" stoichiometry="1" constant="true"/>
          <speciesReference species="M_bigg_nadph_i" stoichiometry="1" constant="true"/>
          <speciesReference species="M_bigg_fol_i" stoichiometry="1" constant="true"/>
        </listOfReactants>
        <listOfProducts>
          <speciesReference species="M_bigg_dhf_i" stoichiometry="1" constant="true"/>
          <speciesReference species="M_bigg_nadp_i" stoichiometry="1" constant="true"/>
        </listOfProducts>
        <fbc:geneProductAssociation>
          <fbc:geneProductRef fbc:geneProduct="G_MLBr_01518_i"/>
        </fbc:geneProductAssociation>
      </reaction>
      <reaction metaid="meta_R_MNXR3641_i" sboTerm="SBO:0000176" id="R_MNXR3641_i" name="1 H2O + 1 (6R)-5,10-methenyltetrahydrofolate = 1 H(+) + 1 10-formyltetrahydrofolate(2-)" reversible="true" fast="false" fbc:lowerFluxBound="cobra_default_lb" fbc:upperFluxBound="cobra_default_ub">
        <notes>
          <html xmlns="http://www.w3.org/1999/xhtml">
            <p>BIGG: MTHFC, MTHFCm</p>
            <p>BRENDA: BR22746, BS369893</p>
            <p>GENE_ASSOCIATION: MLBr_00674_i or MetaCyc_GJP6_689_MONOMER_i</p>
            <p>KEGG: R01655</p>
            <p>METACYC: METHENYLTHFCYCLOHYDRO-RXN</p>
            <p>MXNREF: MNXR3641</p>
            <p>RHEA: 23700, 23701, 23702, 23703</p>
            <p>SEED: rxn01211</p>
          </html>
        </notes>
        <annotation>
          <rdf:RDF xmlns:rdf="http://www.w3.org/1999/02/22-rdf-syntax-ns#" xmlns:dcterms="http://purl.org/dc/terms/" xmlns:vCard="http://www.w3.org/2001/vcard-rdf/3.0#" xmlns:vCard4="http://www.w3.org/2006/vcard/ns#" xmlns:bqbiol="http://biomodels.net/biology-qualifiers/" xmlns:bqmodel="http://biomodels.net/model-qualifiers/">
            <rdf:Description rdf:about="#meta_R_MNXR3641_i">
              <bqbiol:is>
                <rdf:Bag>
                  <rdf:li rdf:resource="https://identifiers.org/kegg.reaction/R01655"/>
                  <rdf:li rdf:resource="https://identifiers.org/ec-code/6.3.4.3"/>
                  <rdf:li rdf:resource="https://identifiers.org/ec-code/3.5.4.9"/>
                  <rdf:li rdf:resource="https://identifiers.org/bigg.reaction/MTHFC"/>
                  <rdf:li rdf:resource="https://identifiers.org/bigg.reaction/MTHFCm"/>
                  <rdf:li rdf:resource="https://identifiers.org/brenda/BR22746"/>
                  <rdf:li rdf:resource="https://identifiers.org/brenda/BS369893"/>
                  <rdf:li rdf:resource="https://identifiers.org/biocyc/METHENYLTHFCYCLOHYDRO-RXN"/>
                  <rdf:li rdf:resource="https://identifiers.org/metanetx.reaction/MNXR3641"/>
                  <rdf:li rdf:resource="https://identifiers.org/rhea/23700"/>
                  <rdf:li rdf:resource="https://identifiers.org/rhea/23701"/>
                  <rdf:li rdf:resource="https://identifiers.org/rhea/23702"/>
                  <rdf:li rdf:resource="https://identifiers.org/rhea/23703"/>
                  <rdf:li rdf:resource="https://identifiers.org/seed.reaction/rxn01211"/>
                </rdf:Bag>
              </bqbiol:is>
            </rdf:Description>
          </rdf:RDF>
        </annotation>
        <listOfReactants>
          <speciesReference species="M_bigg_h2o_i" stoichiometry="1" constant="true"/>
          <speciesReference species="M_bigg_methf_i" stoichiometry="1" constant="true"/>
        </listOfReactants>
        <listOfProducts>
          <speciesReference species="M_bigg_h_i" stoichiometry="1" constant="true"/>
          <speciesReference species="M_bigg_10fthf_i" stoichiometry="1" constant="true"/>
        </listOfProducts>
        <fbc:geneProductAssociation>
          <fbc:or>
            <fbc:geneProductRef fbc:geneProduct="G_MLBr_00674_i"/>
            <fbc:geneProductRef fbc:geneProduct="G_MetaCyc_GJP6_689_MONOMER_i"/>
          </fbc:or>
        </fbc:geneProductAssociation>
      </reaction>
      <reaction metaid="meta_R_MNXR3642_i" sboTerm="SBO:0000176" id="R_MNXR3642_i" name="1 (6R)-5,10-methylenetetrahydrofolate + 1 NADP(+) = 1 (6R)-5,10-methenyltetrahydrofolate + 1 NADPH" reversible="true" fast="false" fbc:lowerFluxBound="cobra_default_lb" fbc:upperFluxBound="cobra_default_ub">
        <notes>
          <html xmlns="http://www.w3.org/1999/xhtml">
            <p>BIGG: MTHFD, MTHFDm</p>
            <p>BRENDA: BR36902, BS402370</p>
            <p>GENE_ASSOCIATION: MLBr_00674_i or MetaCyc_GJP6_689_MONOMER_i</p>
            <p>KEGG: R01220</p>
            <p>METACYC: METHYLENETHFDEHYDROG-NADP-RXN</p>
            <p>MXNREF: MNXR3642</p>
            <p>RHEA: 22812, 22813, 22814, 22815</p>
            <p>SEED: rxn00907</p>
          </html>
        </notes>
        <annotation>
          <rdf:RDF xmlns:rdf="http://www.w3.org/1999/02/22-rdf-syntax-ns#" xmlns:dcterms="http://purl.org/dc/terms/" xmlns:vCard="http://www.w3.org/2001/vcard-rdf/3.0#" xmlns:vCard4="http://www.w3.org/2006/vcard/ns#" xmlns:bqbiol="http://biomodels.net/biology-qualifiers/" xmlns:bqmodel="http://biomodels.net/model-qualifiers/">
            <rdf:Description rdf:about="#meta_R_MNXR3642_i">
              <bqbiol:is>
                <rdf:Bag>
                  <rdf:li rdf:resource="https://identifiers.org/kegg.reaction/R01220"/>
                  <rdf:li rdf:resource="https://identifiers.org/ec-code/1.5.1.5"/>
                  <rdf:li rdf:resource="https://identifiers.org/bigg.reaction/MTHFD"/>
                  <rdf:li rdf:resource="https://identifiers.org/bigg.reaction/MTHFDm"/>
                  <rdf:li rdf:resource="https://identifiers.org/brenda/BR36902"/>
                  <rdf:li rdf:resource="https://identifiers.org/brenda/BS402370"/>
                  <rdf:li rdf:resource="https://identifiers.org/biocyc/METHYLENETHFDEHYDROG-NADP-RXN"/>
                  <rdf:li rdf:resource="https://identifiers.org/metanetx.reaction/MNXR3642"/>
                  <rdf:li rdf:resource="https://identifiers.org/rhea/22812"/>
                  <rdf:li rdf:resource="https://identifiers.org/rhea/22813"/>
                  <rdf:li rdf:resource="https://identifiers.org/rhea/22814"/>
                  <rdf:li rdf:resource="https://identifiers.org/rhea/22815"/>
                  <rdf:li rdf:resource="https://identifiers.org/seed.reaction/rxn00907"/>
                </rdf:Bag>
              </bqbiol:is>
            </rdf:Description>
          </rdf:RDF>
        </annotation>
        <listOfReactants>
          <speciesReference species="M_bigg_mlthf_i" stoichiometry="1" constant="true"/>
          <speciesReference species="M_bigg_nadp_i" stoichiometry="1" constant="true"/>
        </listOfReactants>
        <listOfProducts>
          <speciesReference species="M_bigg_methf_i" stoichiometry="1" constant="true"/>
          <speciesReference species="M_bigg_nadph_i" stoichiometry="1" constant="true"/>
        </listOfProducts>
        <fbc:geneProductAssociation>
          <fbc:or>
            <fbc:geneProductRef fbc:geneProduct="G_MLBr_00674_i"/>
            <fbc:geneProductRef fbc:geneProduct="G_MetaCyc_GJP6_689_MONOMER_i"/>
          </fbc:or>
        </fbc:geneProductAssociation>
      </reaction>
      <reaction metaid="meta_R_MNXR55428_i" sboTerm="SBO:0000176" id="R_MNXR55428_i" name="1 H2O + 1 (6R)-5,10-methenyltetrahydrofolate = 1 H(+) + 1 5-Formyltetrahydrofolate" reversible="true" fast="false" fbc:lowerFluxBound="cobra_default_lb" fbc:upperFluxBound="cobra_default_ub">
        <notes>
          <html xmlns="http://www.w3.org/1999/xhtml">
            <p>BIGG: FOMETR, THFATm</p>
            <p>GENE_ASSOCIATION: MLBr_00865_i</p>
            <p>KEGG: R02300</p>
            <p>MXNREF: MNXR55428</p>
            <p>SEED: rxn01652</p>
          </html>
        </notes>
        <annotation>
          <rdf:RDF xmlns:rdf="http://www.w3.org/1999/02/22-rdf-syntax-ns#" xmlns:dcterms="http://purl.org/dc/terms/" xmlns:vCard="http://www.w3.org/2001/vcard-rdf/3.0#" xmlns:vCard4="http://www.w3.org/2006/vcard/ns#" xmlns:bqbiol="http://biomodels.net/biology-qualifiers/" xmlns:bqmodel="http://biomodels.net/model-qualifiers/">
            <rdf:Description rdf:about="#meta_R_MNXR55428_i">
              <bqbiol:is>
                <rdf:Bag>
                  <rdf:li rdf:resource="https://identifiers.org/kegg.reaction/R02300"/>
                  <rdf:li rdf:resource="https://identifiers.org/ec-code/2.1.2.10"/>
                  <rdf:li rdf:resource="https://identifiers.org/bigg.reaction/FOMETR"/>
                  <rdf:li rdf:resource="https://identifiers.org/bigg.reaction/THFATm"/>
                  <rdf:li rdf:resource="https://identifiers.org/metanetx.reaction/MNXR55428"/>
                  <rdf:li rdf:resource="https://identifiers.org/seed.reaction/rxn01652"/>
                </rdf:Bag>
              </bqbiol:is>
            </rdf:Description>
          </rdf:RDF>
        </annotation>
        <listOfReactants>
          <speciesReference species="M_bigg_h2o_i" stoichiometry="1" constant="true"/>
          <speciesReference species="M_bigg_methf_i" stoichiometry="1" constant="true"/>
        </listOfReactants>
        <listOfProducts>
          <speciesReference species="M_bigg_h_i" stoichiometry="1" constant="true"/>
          <speciesReference species="M_bigg_5fthf_i" stoichiometry="1" constant="true"/>
        </listOfProducts>
        <fbc:geneProductAssociation>
          <fbc:geneProductRef fbc:geneProduct="G_MLBr_00865_i"/>
        </fbc:geneProductAssociation>
      </reaction>
      <reaction metaid="meta_R_MNXR55425_i" sboTerm="SBO:0000176" id="R_MNXR55425_i" name="1 (6S)-5,6,7,8-tetrahydrofolate + 1 N-formylmethionyl-tRNA(fMet) = 1 10-formyltetrahydrofolate(2-) + 1 Met-tRNA(Met)" reversible="true" fast="false" fbc:lowerFluxBound="cobra_default_lb" fbc:upperFluxBound="cobra_default_ub">
        <notes>
          <html xmlns="http://www.w3.org/1999/xhtml">
            <p>BIGG: FMETTRS, FMETTRSm</p>
            <p>GENE_ASSOCIATION: MLBr_00552_i</p>
            <p>KEGG: R03940</p>
            <p>MXNREF: MNXR55425</p>
            <p>SEED: rxn06538</p>
          </html>
        </notes>
        <annotation>
          <rdf:RDF xmlns:rdf="http://www.w3.org/1999/02/22-rdf-syntax-ns#" xmlns:dcterms="http://purl.org/dc/terms/" xmlns:vCard="http://www.w3.org/2001/vcard-rdf/3.0#" xmlns:vCard4="http://www.w3.org/2006/vcard/ns#" xmlns:bqbiol="http://biomodels.net/biology-qualifiers/" xmlns:bqmodel="http://biomodels.net/model-qualifiers/">
            <rdf:Description rdf:about="#meta_R_MNXR55425_i">
              <bqbiol:is>
                <rdf:Bag>
                  <rdf:li rdf:resource="https://identifiers.org/kegg.reaction/R03940"/>
                  <rdf:li rdf:resource="https://identifiers.org/ec-code/2.1.2.9"/>
                  <rdf:li rdf:resource="https://identifiers.org/bigg.reaction/FMETTRS"/>
                  <rdf:li rdf:resource="https://identifiers.org/bigg.reaction/FMETTRSm"/>
                  <rdf:li rdf:resource="https://identifiers.org/metanetx.reaction/MNXR55425"/>
                  <rdf:li rdf:resource="https://identifiers.org/seed.reaction/rxn06538"/>
                </rdf:Bag>
              </bqbiol:is>
            </rdf:Description>
          </rdf:RDF>
        </annotation>
        <listOfReactants>
          <speciesReference species="M_bigg_thf_i" stoichiometry="1" constant="true"/>
          <speciesReference species="M_bigg_fmettrna_i" stoichiometry="1" constant="true"/>
        </listOfReactants>
        <listOfProducts>
          <speciesReference species="M_bigg_10fthf_i" stoichiometry="1" constant="true"/>
          <speciesReference species="M_bigg_mettrna_i" stoichiometry="1" constant="true"/>
        </listOfProducts>
        <fbc:geneProductAssociation>
          <fbc:geneProductRef fbc:geneProduct="G_MLBr_00552_i"/>
        </fbc:geneProductAssociation>
      </reaction>
      <reaction metaid="meta_R_MNXR14706_i" sboTerm="SBO:0000176" id="R_MNXR14706_i" name="2 H(+) + 2 NADH(2-) + 1 folate = 1 (6S)-5,6,7,8-tetrahydrofolate + 2 NAD(+)" reversible="true" fast="false" fbc:lowerFluxBound="cobra_default_lb" fbc:upperFluxBound="cobra_default_ub">
        <notes>
          <html xmlns="http://www.w3.org/1999/xhtml">
            <p>GENE_ASSOCIATION: MLBr_01518_i</p>
            <p>KEGG: R00937</p>
            <p>MXNREF: MNXR14706</p>
            <p>SEED: rxn00685, rxn14120</p>
          </html>
        </notes>
        <annotation>
          <rdf:RDF xmlns:rdf="http://www.w3.org/1999/02/22-rdf-syntax-ns#" xmlns:dcterms="http://purl.org/dc/terms/" xmlns:vCard="http://www.w3.org/2001/vcard-rdf/3.0#" xmlns:vCard4="http://www.w3.org/2006/vcard/ns#" xmlns:bqbiol="http://biomodels.net/biology-qualifiers/" xmlns:bqmodel="http://biomodels.net/model-qualifiers/">
            <rdf:Description rdf:about="#meta_R_MNXR14706_i">
              <bqbiol:is>
                <rdf:Bag>
                  <rdf:li rdf:resource="https://identifiers.org/kegg.reaction/R00937"/>
                  <rdf:li rdf:resource="https://identifiers.org/ec-code/1.5.1.3"/>
                  <rdf:li rdf:resource="https://identifiers.org/metanetx.reaction/MNXR14706"/>
                  <rdf:li rdf:resource="https://identifiers.org/seed.reaction/rxn00685"/>
                  <rdf:li rdf:resource="https://identifiers.org/seed.reaction/rxn14120"/>
                </rdf:Bag>
              </bqbiol:is>
            </rdf:Description>
          </rdf:RDF>
        </annotation>
        <listOfReactants>
          <speciesReference species="M_bigg_h_i" stoichiometry="2" constant="true"/>
          <speciesReference species="M_bigg_nadh_i" stoichiometry="2" constant="true"/>
          <speciesReference species="M_bigg_fol_i" stoichiometry="1" constant="true"/>
        </listOfReactants>
        <listOfProducts>
          <speciesReference species="M_bigg_thf_i" stoichiometry="1" constant="true"/>
          <speciesReference species="M_bigg_nad_i" stoichiometry="2" constant="true"/>
        </listOfProducts>
        <fbc:geneProductAssociation>
          <fbc:geneProductRef fbc:geneProduct="G_MLBr_01518_i"/>
        </fbc:geneProductAssociation>
      </reaction>
      <reaction metaid="meta_R_MNXR14707_i" sboTerm="SBO:0000176" id="R_MNXR14707_i" name="2 H(+) + 2 NADPH + 1 folate = 2 NADP(+) + 1 (6S)-5,6,7,8-tetrahydrofolate" reversible="true" fast="false" fbc:lowerFluxBound="cobra_default_lb" fbc:upperFluxBound="cobra_default_ub">
        <notes>
          <html xmlns="http://www.w3.org/1999/xhtml">
            <p>GENE_ASSOCIATION: MLBr_01518_i</p>
            <p>KEGG: R00940</p>
            <p>MXNREF: MNXR14707</p>
            <p>SEED: rxn00687, rxn12649</p>
          </html>
        </notes>
        <annotation>
          <rdf:RDF xmlns:rdf="http://www.w3.org/1999/02/22-rdf-syntax-ns#" xmlns:dcterms="http://purl.org/dc/terms/" xmlns:vCard="http://www.w3.org/2001/vcard-rdf/3.0#" xmlns:vCard4="http://www.w3.org/2006/vcard/ns#" xmlns:bqbiol="http://biomodels.net/biology-qualifiers/" xmlns:bqmodel="http://biomodels.net/model-qualifiers/">
            <rdf:Description rdf:about="#meta_R_MNXR14707_i">
              <bqbiol:is>
                <rdf:Bag>
                  <rdf:li rdf:resource="https://identifiers.org/kegg.reaction/R00940"/>
                  <rdf:li rdf:resource="https://identifiers.org/ec-code/1.5.1.3"/>
                  <rdf:li rdf:resource="https://identifiers.org/metanetx.reaction/MNXR14707"/>
                  <rdf:li rdf:resource="https://identifiers.org/seed.reaction/rxn00687"/>
                  <rdf:li rdf:resource="https://identifiers.org/seed.reaction/rxn12649"/>
                </rdf:Bag>
              </bqbiol:is>
            </rdf:Description>
          </rdf:RDF>
        </annotation>
        <listOfReactants>
          <speciesReference species="M_bigg_h_i" stoichiometry="2" constant="true"/>
          <speciesReference species="M_bigg_nadph_i" stoichiometry="2" constant="true"/>
          <speciesReference species="M_bigg_fol_i" stoichiometry="1" constant="true"/>
        </listOfReactants>
        <listOfProducts>
          <speciesReference species="M_bigg_nadp_i" stoichiometry="2" constant="true"/>
          <speciesReference species="M_bigg_thf_i" stoichiometry="1" constant="true"/>
        </listOfProducts>
        <fbc:geneProductAssociation>
          <fbc:geneProductRef fbc:geneProduct="G_MLBr_01518_i"/>
        </fbc:geneProductAssociation>
      </reaction>
      <reaction metaid="meta_R_MNXR18595_i" sboTerm="SBO:0000176" id="R_MNXR18595_i" name="1 H2O + 1 glycine + 1 5,10-methylenetetrahydromethanopterin(3-) = 1 L-serine + 1 5,6,7,8-tetrahydromethanopterin(3-)" reversible="true" fast="false" fbc:lowerFluxBound="cobra_default_lb" fbc:upperFluxBound="cobra_default_ub">
        <notes>
          <html xmlns="http://www.w3.org/1999/xhtml">
            <p>GENE_ASSOCIATION: MLBr_01953_i</p>
            <p>KEGG: R09099</p>
            <p>METACYC: THMPT-SER-RXN</p>
            <p>MXNREF: MNXR18595</p>
          </html>
        </notes>
        <annotation>
          <rdf:RDF xmlns:rdf="http://www.w3.org/1999/02/22-rdf-syntax-ns#" xmlns:dcterms="http://purl.org/dc/terms/" xmlns:vCard="http://www.w3.org/2001/vcard-rdf/3.0#" xmlns:vCard4="http://www.w3.org/2006/vcard/ns#" xmlns:bqbiol="http://biomodels.net/biology-qualifiers/" xmlns:bqmodel="http://biomodels.net/model-qualifiers/">
            <rdf:Description rdf:about="#meta_R_MNXR18595_i">
              <bqbiol:is>
                <rdf:Bag>
                  <rdf:li rdf:resource="https://identifiers.org/kegg.reaction/R09099"/>
                  <rdf:li rdf:resource="https://identifiers.org/ec-code/2.1.2.1"/>
                  <rdf:li rdf:resource="https://identifiers.org/ec-code/2.1.2.-"/>
                  <rdf:li rdf:resource="https://identifiers.org/biocyc/THMPT-SER-RXN"/>
                  <rdf:li rdf:resource="https://identifiers.org/metanetx.reaction/MNXR18595"/>
                </rdf:Bag>
              </bqbiol:is>
            </rdf:Description>
          </rdf:RDF>
        </annotation>
        <listOfReactants>
          <speciesReference species="M_bigg_h2o_i" stoichiometry="1" constant="true"/>
          <speciesReference species="M_bigg_gly_i" stoichiometry="1" constant="true"/>
          <speciesReference species="M_MNXM667_i" stoichiometry="1" constant="true"/>
        </listOfReactants>
        <listOfProducts>
          <speciesReference species="M_bigg_ser_L_i" stoichiometry="1" constant="true"/>
          <speciesReference species="M_bigg_h4mpt_i" stoichiometry="1" constant="true"/>
        </listOfProducts>
        <fbc:geneProductAssociation>
          <fbc:geneProductRef fbc:geneProduct="G_MLBr_01953_i"/>
        </fbc:geneProductAssociation>
      </reaction>
      <reaction metaid="meta_R_MNXR3262_i" sboTerm="SBO:0000176" id="R_MNXR3262_i" name="1 H(+) + 1 GMP(3-) + 1 F420-0(2-) = 1 7,8-didemethyl-8-hydroxy-5-deazariboflavin + 1 L-lactyl-2-diphospho-5&apos;-guanosine" reversible="true" fast="false" fbc:lowerFluxBound="cobra_default_lb" fbc:upperFluxBound="cobra_default_ub">
        <notes>
          <html xmlns="http://www.w3.org/1999/xhtml">
            <p>BIGG: LPFPLT</p>
            <p>GENE_ASSOCIATION: MLBr_00759_i or MetaCyc_GJP6_774_MONOMER_i</p>
            <p>KEGG: R09398</p>
            <p>METACYC: RXN-8078</p>
            <p>MXNREF: MNXR3262</p>
            <p>RHEA: 27510, 27511, 27512, 27513</p>
            <p>SEED: rxn10566</p>
          </html>
        </notes>
        <annotation>
          <rdf:RDF xmlns:rdf="http://www.w3.org/1999/02/22-rdf-syntax-ns#" xmlns:dcterms="http://purl.org/dc/terms/" xmlns:vCard="http://www.w3.org/2001/vcard-rdf/3.0#" xmlns:vCard4="http://www.w3.org/2006/vcard/ns#" xmlns:bqbiol="http://biomodels.net/biology-qualifiers/" xmlns:bqmodel="http://biomodels.net/model-qualifiers/">
            <rdf:Description rdf:about="#meta_R_MNXR3262_i">
              <bqbiol:is>
                <rdf:Bag>
                  <rdf:li rdf:resource="https://identifiers.org/kegg.reaction/R09398"/>
                  <rdf:li rdf:resource="https://identifiers.org/ec-code/2.7.8.28"/>
                  <rdf:li rdf:resource="https://identifiers.org/bigg.reaction/LPFPLT"/>
                  <rdf:li rdf:resource="https://identifiers.org/biocyc/RXN-8078"/>
                  <rdf:li rdf:resource="https://identifiers.org/metanetx.reaction/MNXR3262"/>
                  <rdf:li rdf:resource="https://identifiers.org/rhea/27510"/>
                  <rdf:li rdf:resource="https://identifiers.org/rhea/27511"/>
                  <rdf:li rdf:resource="https://identifiers.org/rhea/27512"/>
                  <rdf:li rdf:resource="https://identifiers.org/rhea/27513"/>
                  <rdf:li rdf:resource="https://identifiers.org/seed.reaction/rxn10566"/>
                </rdf:Bag>
              </bqbiol:is>
            </rdf:Description>
          </rdf:RDF>
        </annotation>
        <listOfReactants>
          <speciesReference species="M_bigg_h_i" stoichiometry="1" constant="true"/>
          <speciesReference species="M_bigg_gmp_i" stoichiometry="1" constant="true"/>
          <speciesReference species="M_bigg_f420_0_i" stoichiometry="1" constant="true"/>
        </listOfReactants>
        <listOfProducts>
          <speciesReference species="M_bigg_ddhrb_i" stoichiometry="1" constant="true"/>
          <speciesReference species="M_bigg_lppg_i" stoichiometry="1" constant="true"/>
        </listOfProducts>
        <fbc:geneProductAssociation>
          <fbc:or>
            <fbc:geneProductRef fbc:geneProduct="G_MLBr_00759_i"/>
            <fbc:geneProductRef fbc:geneProduct="G_MetaCyc_GJP6_774_MONOMER_i"/>
          </fbc:or>
        </fbc:geneProductAssociation>
      </reaction>
      <reaction metaid="meta_R_MNXR3325_i" sboTerm="SBO:0000176" id="R_MNXR3325_i" name="1 H(+) + 1 (2S)-2-phospholactate + 1 GTP = 1 diphosphate(3-) + 1 L-lactyl-2-diphospho-5&apos;-guanosine" reversible="true" fast="false" fbc:lowerFluxBound="cobra_default_lb" fbc:upperFluxBound="cobra_default_ub">
        <notes>
          <html xmlns="http://www.w3.org/1999/xhtml">
            <p>BIGG: LPPGS</p>
            <p>BRENDA: BR49188</p>
            <p>GENE_ASSOCIATION: MLBr_01680_i or MetaCyc_GJP6_1714_MONOMER_i</p>
            <p>KEGG: R09397</p>
            <p>METACYC: RXN-8077</p>
            <p>MXNREF: MNXR3325</p>
            <p>RHEA: 30519, 30520, 30521, 30522</p>
            <p>SEED: rxn10567</p>
          </html>
        </notes>
        <annotation>
          <rdf:RDF xmlns:rdf="http://www.w3.org/1999/02/22-rdf-syntax-ns#" xmlns:dcterms="http://purl.org/dc/terms/" xmlns:vCard="http://www.w3.org/2001/vcard-rdf/3.0#" xmlns:vCard4="http://www.w3.org/2006/vcard/ns#" xmlns:bqbiol="http://biomodels.net/biology-qualifiers/" xmlns:bqmodel="http://biomodels.net/model-qualifiers/">
            <rdf:Description rdf:about="#meta_R_MNXR3325_i">
              <bqbiol:is>
                <rdf:Bag>
                  <rdf:li rdf:resource="https://identifiers.org/kegg.reaction/R09397"/>
                  <rdf:li rdf:resource="https://identifiers.org/ec-code/2.7.7.68"/>
                  <rdf:li rdf:resource="https://identifiers.org/bigg.reaction/LPPGS"/>
                  <rdf:li rdf:resource="https://identifiers.org/brenda/BR49188"/>
                  <rdf:li rdf:resource="https://identifiers.org/biocyc/RXN-8077"/>
                  <rdf:li rdf:resource="https://identifiers.org/metanetx.reaction/MNXR3325"/>
                  <rdf:li rdf:resource="https://identifiers.org/rhea/30519"/>
                  <rdf:li rdf:resource="https://identifiers.org/rhea/30520"/>
                  <rdf:li rdf:resource="https://identifiers.org/rhea/30521"/>
                  <rdf:li rdf:resource="https://identifiers.org/rhea/30522"/>
                  <rdf:li rdf:resource="https://identifiers.org/seed.reaction/rxn10567"/>
                </rdf:Bag>
              </bqbiol:is>
            </rdf:Description>
          </rdf:RDF>
        </annotation>
        <listOfReactants>
          <speciesReference species="M_bigg_h_i" stoichiometry="1" constant="true"/>
          <speciesReference species="M_bigg_2plac_L_i" stoichiometry="1" constant="true"/>
          <speciesReference species="M_bigg_gtp_i" stoichiometry="1" constant="true"/>
        </listOfReactants>
        <listOfProducts>
          <speciesReference species="M_bigg_ppi_i" stoichiometry="1" constant="true"/>
          <speciesReference species="M_bigg_lppg_i" stoichiometry="1" constant="true"/>
        </listOfProducts>
        <fbc:geneProductAssociation>
          <fbc:or>
            <fbc:geneProductRef fbc:geneProduct="G_MLBr_01680_i"/>
            <fbc:geneProductRef fbc:geneProduct="G_MetaCyc_GJP6_1714_MONOMER_i"/>
          </fbc:or>
        </fbc:geneProductAssociation>
      </reaction>
      <reaction metaid="meta_R_MNXR55556_i" sboTerm="SBO:0000176" id="R_MNXR55556_i" name="1 H(+) + 1 F420-0(2-) + 1 GTP + 1 L-glutamate = 1 H(+) + 1 coenzyme F420-1(3-) + 1 GDP(2-) + 1 phosphate" reversible="true" fast="false" fbc:lowerFluxBound="cobra_default_lb" fbc:upperFluxBound="cobra_default_ub">
        <notes>
          <html xmlns="http://www.w3.org/1999/xhtml">
            <p>BIGG: GF4GL-0</p>
            <p>GENE_ASSOCIATION: MLBr_00758_i</p>
            <p>KEGG: R09399</p>
            <p>METACYC: RXN-8080</p>
            <p>MXNREF: MNXR55556</p>
            <p>RHEA: 30555, 30556, 30557, 30558</p>
            <p>SEED: rxn10525</p>
          </html>
        </notes>
        <annotation>
          <rdf:RDF xmlns:rdf="http://www.w3.org/1999/02/22-rdf-syntax-ns#" xmlns:dcterms="http://purl.org/dc/terms/" xmlns:vCard="http://www.w3.org/2001/vcard-rdf/3.0#" xmlns:vCard4="http://www.w3.org/2006/vcard/ns#" xmlns:bqbiol="http://biomodels.net/biology-qualifiers/" xmlns:bqmodel="http://biomodels.net/model-qualifiers/">
            <rdf:Description rdf:about="#meta_R_MNXR55556_i">
              <bqbiol:is>
                <rdf:Bag>
                  <rdf:li rdf:resource="https://identifiers.org/kegg.reaction/R09399"/>
                  <rdf:li rdf:resource="https://identifiers.org/ec-code/6.3.2.31"/>
                  <rdf:li rdf:resource="https://identifiers.org/bigg.reaction/GF4GL-0"/>
                  <rdf:li rdf:resource="https://identifiers.org/biocyc/RXN-8080"/>
                  <rdf:li rdf:resource="https://identifiers.org/metanetx.reaction/MNXR55556"/>
                  <rdf:li rdf:resource="https://identifiers.org/rhea/30555"/>
                  <rdf:li rdf:resource="https://identifiers.org/rhea/30556"/>
                  <rdf:li rdf:resource="https://identifiers.org/rhea/30557"/>
                  <rdf:li rdf:resource="https://identifiers.org/rhea/30558"/>
                  <rdf:li rdf:resource="https://identifiers.org/seed.reaction/rxn10525"/>
                </rdf:Bag>
              </bqbiol:is>
            </rdf:Description>
          </rdf:RDF>
        </annotation>
        <listOfReactants>
          <speciesReference species="M_bigg_f420_0_i" stoichiometry="1" constant="true"/>
          <speciesReference species="M_bigg_gtp_i" stoichiometry="1" constant="true"/>
          <speciesReference species="M_bigg_glu_L_i" stoichiometry="1" constant="true"/>
        </listOfReactants>
        <listOfProducts>
          <speciesReference species="M_bigg_f420_1_i" stoichiometry="1" constant="true"/>
          <speciesReference species="M_bigg_gdp_i" stoichiometry="1" constant="true"/>
          <speciesReference species="M_bigg_pi_i" stoichiometry="1" constant="true"/>
        </listOfProducts>
        <fbc:geneProductAssociation>
          <fbc:geneProductRef fbc:geneProduct="G_MLBr_00758_i"/>
        </fbc:geneProductAssociation>
      </reaction>
      <reaction metaid="meta_R_MNXR55557_i" sboTerm="SBO:0000176" id="R_MNXR55557_i" name="1 H(+) + 1 coenzyme F420-1(3-) + 1 GTP + 1 L-glutamate = 1 H(+) + 1 GDP(2-) + 1 coenzyme gamma-F420-2(4-) + 1 phosphate" reversible="true" fast="false" fbc:lowerFluxBound="cobra_default_lb" fbc:upperFluxBound="cobra_default_ub">
        <notes>
          <html xmlns="http://www.w3.org/1999/xhtml">
            <p>BIGG: GF4GL-1</p>
            <p>GENE_ASSOCIATION: MLBr_00758_i</p>
            <p>KEGG: R09400</p>
            <p>METACYC: RXN-8081</p>
            <p>MXNREF: MNXR55557</p>
            <p>RHEA: 30523, 30524, 30525, 30526</p>
            <p>SEED: rxn10526</p>
          </html>
        </notes>
        <annotation>
          <rdf:RDF xmlns:rdf="http://www.w3.org/1999/02/22-rdf-syntax-ns#" xmlns:dcterms="http://purl.org/dc/terms/" xmlns:vCard="http://www.w3.org/2001/vcard-rdf/3.0#" xmlns:vCard4="http://www.w3.org/2006/vcard/ns#" xmlns:bqbiol="http://biomodels.net/biology-qualifiers/" xmlns:bqmodel="http://biomodels.net/model-qualifiers/">
            <rdf:Description rdf:about="#meta_R_MNXR55557_i">
              <bqbiol:is>
                <rdf:Bag>
                  <rdf:li rdf:resource="https://identifiers.org/kegg.reaction/R09400"/>
                  <rdf:li rdf:resource="https://identifiers.org/ec-code/6.3.2.34"/>
                  <rdf:li rdf:resource="https://identifiers.org/bigg.reaction/GF4GL-1"/>
                  <rdf:li rdf:resource="https://identifiers.org/biocyc/RXN-8081"/>
                  <rdf:li rdf:resource="https://identifiers.org/metanetx.reaction/MNXR55557"/>
                  <rdf:li rdf:resource="https://identifiers.org/rhea/30523"/>
                  <rdf:li rdf:resource="https://identifiers.org/rhea/30524"/>
                  <rdf:li rdf:resource="https://identifiers.org/rhea/30525"/>
                  <rdf:li rdf:resource="https://identifiers.org/rhea/30526"/>
                  <rdf:li rdf:resource="https://identifiers.org/seed.reaction/rxn10526"/>
                </rdf:Bag>
              </bqbiol:is>
            </rdf:Description>
          </rdf:RDF>
        </annotation>
        <listOfReactants>
          <speciesReference species="M_bigg_f420_1_i" stoichiometry="1" constant="true"/>
          <speciesReference species="M_bigg_gtp_i" stoichiometry="1" constant="true"/>
          <speciesReference species="M_bigg_glu_L_i" stoichiometry="1" constant="true"/>
        </listOfReactants>
        <listOfProducts>
          <speciesReference species="M_bigg_gdp_i" stoichiometry="1" constant="true"/>
          <speciesReference species="M_bigg_f420_2_i" stoichiometry="1" constant="true"/>
          <speciesReference species="M_bigg_pi_i" stoichiometry="1" constant="true"/>
        </listOfProducts>
        <fbc:geneProductAssociation>
          <fbc:geneProductRef fbc:geneProduct="G_MLBr_00758_i"/>
        </fbc:geneProductAssociation>
      </reaction>
      <reaction metaid="meta_R_MNXR55959_i" sboTerm="SBO:0000176" id="R_MNXR55959_i" name="1 ATP + 1 thiamine(1+) monophosphate(2-) = 1 ADP + 1 Thiamine diphosphate" reversible="true" fast="false" fbc:lowerFluxBound="cobra_default_lb" fbc:upperFluxBound="cobra_default_ub">
        <notes>
          <html xmlns="http://www.w3.org/1999/xhtml">
            <p>BIGG: TMPK, TMPKr</p>
            <p>BRENDA: BR47844</p>
            <p>GENE_ASSOCIATION: MLBr_01676_i or MetaCyc_GJP6_1710_MONOMER_i</p>
            <p>KEGG: R00617</p>
            <p>METACYC: THI-P-KIN-RXN</p>
            <p>MXNREF: MNXR55959</p>
            <p>RHEA: 15913, 15914, 15915, 15916</p>
            <p>SEED: rxn00438</p>
            <p>UPA: UCR00617, UER00142</p>
          </html>
        </notes>
        <annotation>
          <rdf:RDF xmlns:rdf="http://www.w3.org/1999/02/22-rdf-syntax-ns#" xmlns:dcterms="http://purl.org/dc/terms/" xmlns:vCard="http://www.w3.org/2001/vcard-rdf/3.0#" xmlns:vCard4="http://www.w3.org/2006/vcard/ns#" xmlns:bqbiol="http://biomodels.net/biology-qualifiers/" xmlns:bqmodel="http://biomodels.net/model-qualifiers/">
            <rdf:Description rdf:about="#meta_R_MNXR55959_i">
              <bqbiol:is>
                <rdf:Bag>
                  <rdf:li rdf:resource="https://identifiers.org/kegg.reaction/R00617"/>
                  <rdf:li rdf:resource="https://identifiers.org/ec-code/2.7.4.16"/>
                  <rdf:li rdf:resource="https://identifiers.org/bigg.reaction/TMPK"/>
                  <rdf:li rdf:resource="https://identifiers.org/bigg.reaction/TMPKr"/>
                  <rdf:li rdf:resource="https://identifiers.org/brenda/BR47844"/>
                  <rdf:li rdf:resource="https://identifiers.org/biocyc/THI-P-KIN-RXN"/>
                  <rdf:li rdf:resource="https://identifiers.org/metanetx.reaction/MNXR55959"/>
                  <rdf:li rdf:resource="https://identifiers.org/rhea/15913"/>
                  <rdf:li rdf:resource="https://identifiers.org/rhea/15914"/>
                  <rdf:li rdf:resource="https://identifiers.org/rhea/15915"/>
                  <rdf:li rdf:resource="https://identifiers.org/rhea/15916"/>
                  <rdf:li rdf:resource="https://identifiers.org/seed.reaction/rxn00438"/>
                </rdf:Bag>
              </bqbiol:is>
            </rdf:Description>
          </rdf:RDF>
        </annotation>
        <listOfReactants>
          <speciesReference species="M_bigg_atp_i" stoichiometry="1" constant="true"/>
          <speciesReference species="M_bigg_thmmp_i" stoichiometry="1" constant="true"/>
        </listOfReactants>
        <listOfProducts>
          <speciesReference species="M_bigg_adp_i" stoichiometry="1" constant="true"/>
          <speciesReference species="M_bigg_thmpp_i" stoichiometry="1" constant="true"/>
        </listOfProducts>
        <fbc:geneProductAssociation>
          <fbc:or>
            <fbc:geneProductRef fbc:geneProduct="G_MLBr_01676_i"/>
            <fbc:geneProductRef fbc:geneProduct="G_MetaCyc_GJP6_1710_MONOMER_i"/>
          </fbc:or>
        </fbc:geneProductAssociation>
      </reaction>
      <reaction metaid="meta_R_MNXR17319_i" sboTerm="SBO:0000176" id="R_MNXR17319_i" name="1 2-iminoacetate + 1 C15815 + 1 L-tyrosine zwitterion = 1 4-methyl-5-(2-phosphonatooxyethyl)thiazole(2-)" reversible="true" fast="false" fbc:lowerFluxBound="cobra_default_lb" fbc:upperFluxBound="cobra_default_ub">
        <notes>
          <html xmlns="http://www.w3.org/1999/xhtml">
            <p>GENE_ASSOCIATION: MLBr_00297_i</p>
            <p>KEGG: R07465</p>
            <p>MXNREF: MNXR17319</p>
            <p>SEED: rxn07297</p>
          </html>
        </notes>
        <annotation>
          <rdf:RDF xmlns:rdf="http://www.w3.org/1999/02/22-rdf-syntax-ns#" xmlns:dcterms="http://purl.org/dc/terms/" xmlns:vCard="http://www.w3.org/2001/vcard-rdf/3.0#" xmlns:vCard4="http://www.w3.org/2006/vcard/ns#" xmlns:bqbiol="http://biomodels.net/biology-qualifiers/" xmlns:bqmodel="http://biomodels.net/model-qualifiers/">
            <rdf:Description rdf:about="#meta_R_MNXR17319_i">
              <bqbiol:is>
                <rdf:Bag>
                  <rdf:li rdf:resource="https://identifiers.org/kegg.reaction/R07465"/>
                  <rdf:li rdf:resource="https://identifiers.org/metanetx.reaction/MNXR17319"/>
                  <rdf:li rdf:resource="https://identifiers.org/seed.reaction/rxn07297"/>
                </rdf:Bag>
              </bqbiol:is>
            </rdf:Description>
          </rdf:RDF>
        </annotation>
        <listOfReactants>
          <speciesReference species="M_MNXM1984_i" stoichiometry="1" constant="true"/>
          <speciesReference species="M_MNXM5649_i" stoichiometry="1" constant="true"/>
          <speciesReference species="M_bigg_tyr_L_i" stoichiometry="1" constant="true"/>
        </listOfReactants>
        <listOfProducts>
          <speciesReference species="M_bigg_4mpetz_i" stoichiometry="1" constant="true"/>
        </listOfProducts>
        <fbc:geneProductAssociation>
          <fbc:geneProductRef fbc:geneProduct="G_MLBr_00297_i"/>
        </fbc:geneProductAssociation>
      </reaction>
      <reaction metaid="meta_R_MNXR17318_i" sboTerm="SBO:0000176" id="R_MNXR17318_i" name="1 4-methyl-5-(2-phosphonatooxyethyl)thiazole(2-) = 1 C15815 + 1 1-deoxy-D-xylulose 5-phosphate(2-) + 1 L-tyrosine zwitterion" reversible="true" fast="false" fbc:lowerFluxBound="cobra_default_lb" fbc:upperFluxBound="cobra_default_ub">
        <notes>
          <html xmlns="http://www.w3.org/1999/xhtml">
            <p>GENE_ASSOCIATION: MLBr_00297_i</p>
            <p>KEGG: R07464</p>
            <p>MXNREF: MNXR17318</p>
            <p>SEED: rxn07296</p>
          </html>
        </notes>
        <annotation>
          <rdf:RDF xmlns:rdf="http://www.w3.org/1999/02/22-rdf-syntax-ns#" xmlns:dcterms="http://purl.org/dc/terms/" xmlns:vCard="http://www.w3.org/2001/vcard-rdf/3.0#" xmlns:vCard4="http://www.w3.org/2006/vcard/ns#" xmlns:bqbiol="http://biomodels.net/biology-qualifiers/" xmlns:bqmodel="http://biomodels.net/model-qualifiers/">
            <rdf:Description rdf:about="#meta_R_MNXR17318_i">
              <bqbiol:is>
                <rdf:Bag>
                  <rdf:li rdf:resource="https://identifiers.org/kegg.reaction/R07464"/>
                  <rdf:li rdf:resource="https://identifiers.org/metanetx.reaction/MNXR17318"/>
                  <rdf:li rdf:resource="https://identifiers.org/seed.reaction/rxn07296"/>
                </rdf:Bag>
              </bqbiol:is>
            </rdf:Description>
          </rdf:RDF>
        </annotation>
        <listOfReactants>
          <speciesReference species="M_bigg_4mpetz_i" stoichiometry="1" constant="true"/>
        </listOfReactants>
        <listOfProducts>
          <speciesReference species="M_MNXM5649_i" stoichiometry="1" constant="true"/>
          <speciesReference species="M_bigg_dxyl5p_i" stoichiometry="1" constant="true"/>
          <speciesReference species="M_bigg_tyr_L_i" stoichiometry="1" constant="true"/>
        </listOfProducts>
        <fbc:geneProductAssociation>
          <fbc:geneProductRef fbc:geneProduct="G_MLBr_00297_i"/>
        </fbc:geneProductAssociation>
      </reaction>
      <reaction metaid="meta_R_MNXR17317_i" sboTerm="SBO:0000176" id="R_MNXR17317_i" name="1 2-iminoacetate = 1 glycine" reversible="true" fast="false" fbc:lowerFluxBound="cobra_default_lb" fbc:upperFluxBound="cobra_default_ub">
        <notes>
          <html xmlns="http://www.w3.org/1999/xhtml">
            <p>GENE_ASSOCIATION: MLBr_00299_i</p>
            <p>KEGG: R07463</p>
            <p>MXNREF: MNXR17317</p>
            <p>SEED: rxn07295</p>
          </html>
        </notes>
        <annotation>
          <rdf:RDF xmlns:rdf="http://www.w3.org/1999/02/22-rdf-syntax-ns#" xmlns:dcterms="http://purl.org/dc/terms/" xmlns:vCard="http://www.w3.org/2001/vcard-rdf/3.0#" xmlns:vCard4="http://www.w3.org/2006/vcard/ns#" xmlns:bqbiol="http://biomodels.net/biology-qualifiers/" xmlns:bqmodel="http://biomodels.net/model-qualifiers/">
            <rdf:Description rdf:about="#meta_R_MNXR17317_i">
              <bqbiol:is>
                <rdf:Bag>
                  <rdf:li rdf:resource="https://identifiers.org/kegg.reaction/R07463"/>
                  <rdf:li rdf:resource="https://identifiers.org/ec-code/1.4.3.19"/>
                  <rdf:li rdf:resource="https://identifiers.org/metanetx.reaction/MNXR17317"/>
                  <rdf:li rdf:resource="https://identifiers.org/seed.reaction/rxn07295"/>
                </rdf:Bag>
              </bqbiol:is>
            </rdf:Description>
          </rdf:RDF>
        </annotation>
        <listOfReactants>
          <speciesReference species="M_MNXM1984_i" stoichiometry="1" constant="true"/>
        </listOfReactants>
        <listOfProducts>
          <speciesReference species="M_bigg_gly_i" stoichiometry="1" constant="true"/>
        </listOfProducts>
        <fbc:geneProductAssociation>
          <fbc:geneProductRef fbc:geneProduct="G_MLBr_00299_i"/>
        </fbc:geneProductAssociation>
      </reaction>
      <reaction metaid="meta_R_MNXR48815_i" sboTerm="SBO:0000176" id="R_MNXR48815_i" name="1 L-cysteine zwitterion + 1 [Enzyme]-cysteine = 1 L-alanine zwitterion + 1 [Enzyme]-S-sulfanylcysteine" reversible="true" fast="false" fbc:lowerFluxBound="cobra_default_lb" fbc:upperFluxBound="cobra_default_ub">
        <notes>
          <html xmlns="http://www.w3.org/1999/xhtml">
            <p>BRENDA: BR49765, BS378696</p>
            <p>GENE_ASSOCIATION: MLBr_00596_i or MLBr_00842_i or MLBr_01708_i</p>
            <p>KEGG: R07460</p>
            <p>MXNREF: MNXR48815</p>
            <p>SEED: rxn07292</p>
          </html>
        </notes>
        <annotation>
          <rdf:RDF xmlns:rdf="http://www.w3.org/1999/02/22-rdf-syntax-ns#" xmlns:dcterms="http://purl.org/dc/terms/" xmlns:vCard="http://www.w3.org/2001/vcard-rdf/3.0#" xmlns:vCard4="http://www.w3.org/2006/vcard/ns#" xmlns:bqbiol="http://biomodels.net/biology-qualifiers/" xmlns:bqmodel="http://biomodels.net/model-qualifiers/">
            <rdf:Description rdf:about="#meta_R_MNXR48815_i">
              <bqbiol:is>
                <rdf:Bag>
                  <rdf:li rdf:resource="https://identifiers.org/kegg.reaction/R07460"/>
                  <rdf:li rdf:resource="https://identifiers.org/ec-code/2.8.1.7"/>
                  <rdf:li rdf:resource="https://identifiers.org/brenda/BR49765"/>
                  <rdf:li rdf:resource="https://identifiers.org/brenda/BS378696"/>
                  <rdf:li rdf:resource="https://identifiers.org/metanetx.reaction/MNXR48815"/>
                  <rdf:li rdf:resource="https://identifiers.org/seed.reaction/rxn07292"/>
                </rdf:Bag>
              </bqbiol:is>
            </rdf:Description>
          </rdf:RDF>
        </annotation>
        <listOfReactants>
          <speciesReference species="M_bigg_cys_L_i" stoichiometry="1" constant="true"/>
          <speciesReference species="M_MNXM96100_i" stoichiometry="1" constant="true"/>
        </listOfReactants>
        <listOfProducts>
          <speciesReference species="M_bigg_ala_L_i" stoichiometry="1" constant="true"/>
          <speciesReference species="M_MNXM3891_i" stoichiometry="1" constant="true"/>
        </listOfProducts>
        <fbc:geneProductAssociation>
          <fbc:or>
            <fbc:geneProductRef fbc:geneProduct="G_MLBr_00596_i"/>
            <fbc:geneProductRef fbc:geneProduct="G_MLBr_00842_i"/>
            <fbc:geneProductRef fbc:geneProduct="G_MLBr_01708_i"/>
          </fbc:or>
        </fbc:geneProductAssociation>
      </reaction>
      <reaction metaid="meta_R_MNXR15334_i" sboTerm="SBO:0000176" id="R_MNXR15334_i" name="1 4-amino-5-hydroxymethyl-2-methylpyrimidine = 1 5-amino-1-(5-phosphonato-D-ribosyl)imidazol-3-ium" reversible="true" fast="false" fbc:lowerFluxBound="cobra_default_lb" fbc:upperFluxBound="cobra_default_ub">
        <notes>
          <html xmlns="http://www.w3.org/1999/xhtml">
            <p>GENE_ASSOCIATION: MLBr_00294_i</p>
            <p>KEGG: R03472</p>
            <p>MXNREF: MNXR15334</p>
            <p>SEED: rxn02485</p>
            <p>UPA: UCR03472, UER00136</p>
          </html>
        </notes>
        <annotation>
          <rdf:RDF xmlns:rdf="http://www.w3.org/1999/02/22-rdf-syntax-ns#" xmlns:dcterms="http://purl.org/dc/terms/" xmlns:vCard="http://www.w3.org/2001/vcard-rdf/3.0#" xmlns:vCard4="http://www.w3.org/2006/vcard/ns#" xmlns:bqbiol="http://biomodels.net/biology-qualifiers/" xmlns:bqmodel="http://biomodels.net/model-qualifiers/">
            <rdf:Description rdf:about="#meta_R_MNXR15334_i">
              <bqbiol:is>
                <rdf:Bag>
                  <rdf:li rdf:resource="https://identifiers.org/kegg.reaction/R03472"/>
                  <rdf:li rdf:resource="https://identifiers.org/metanetx.reaction/MNXR15334"/>
                  <rdf:li rdf:resource="https://identifiers.org/seed.reaction/rxn02485"/>
                </rdf:Bag>
              </bqbiol:is>
            </rdf:Description>
          </rdf:RDF>
        </annotation>
        <listOfReactants>
          <speciesReference species="M_bigg_4ahmmp_i" stoichiometry="1" constant="true"/>
        </listOfReactants>
        <listOfProducts>
          <speciesReference species="M_bigg_air_i" stoichiometry="1" constant="true"/>
        </listOfProducts>
        <fbc:geneProductAssociation>
          <fbc:geneProductRef fbc:geneProduct="G_MLBr_00294_i"/>
        </fbc:geneProductAssociation>
      </reaction>
      <reaction metaid="meta_R_MNXR55840_i" sboTerm="SBO:0000176" id="R_MNXR55840_i" name="1 2-Methyl-4-amino-5-hydroxymethylpyrimidine diphosphate + 1 ADP = 1 ATP + 1 4-amino-2-methyl-5-phosphonatomethylpyrimidine(2-)" reversible="true" fast="false" fbc:lowerFluxBound="cobra_default_lb" fbc:upperFluxBound="cobra_default_ub">
        <notes>
          <html xmlns="http://www.w3.org/1999/xhtml">
            <p>BIGG: PMPK</p>
            <p>BRENDA: BR48075</p>
            <p>GENE_ASSOCIATION: MLBr_00295_i or MetaCyc_GJP6_305_MONOMER_i</p>
            <p>KEGG: R04509</p>
            <p>METACYC: PYRIMSYN3-RXN</p>
            <p>MXNREF: MNXR55840</p>
            <p>RHEA: 19893, 19894, 19895, 19896</p>
            <p>SEED: rxn03108</p>
            <p>UPA: UCR04509, UER00138</p>
          </html>
        </notes>
        <annotation>
          <rdf:RDF xmlns:rdf="http://www.w3.org/1999/02/22-rdf-syntax-ns#" xmlns:dcterms="http://purl.org/dc/terms/" xmlns:vCard="http://www.w3.org/2001/vcard-rdf/3.0#" xmlns:vCard4="http://www.w3.org/2006/vcard/ns#" xmlns:bqbiol="http://biomodels.net/biology-qualifiers/" xmlns:bqmodel="http://biomodels.net/model-qualifiers/">
            <rdf:Description rdf:about="#meta_R_MNXR55840_i">
              <bqbiol:is>
                <rdf:Bag>
                  <rdf:li rdf:resource="https://identifiers.org/kegg.reaction/R04509"/>
                  <rdf:li rdf:resource="https://identifiers.org/ec-code/2.7.4.7"/>
                  <rdf:li rdf:resource="https://identifiers.org/bigg.reaction/PMPK"/>
                  <rdf:li rdf:resource="https://identifiers.org/brenda/BR48075"/>
                  <rdf:li rdf:resource="https://identifiers.org/biocyc/PYRIMSYN3-RXN"/>
                  <rdf:li rdf:resource="https://identifiers.org/metanetx.reaction/MNXR55840"/>
                  <rdf:li rdf:resource="https://identifiers.org/rhea/19893"/>
                  <rdf:li rdf:resource="https://identifiers.org/rhea/19894"/>
                  <rdf:li rdf:resource="https://identifiers.org/rhea/19895"/>
                  <rdf:li rdf:resource="https://identifiers.org/rhea/19896"/>
                  <rdf:li rdf:resource="https://identifiers.org/seed.reaction/rxn03108"/>
                </rdf:Bag>
              </bqbiol:is>
            </rdf:Description>
          </rdf:RDF>
        </annotation>
        <listOfReactants>
          <speciesReference species="M_bigg_2mahmp_i" stoichiometry="1" constant="true"/>
          <speciesReference species="M_bigg_adp_i" stoichiometry="1" constant="true"/>
        </listOfReactants>
        <listOfProducts>
          <speciesReference species="M_bigg_atp_i" stoichiometry="1" constant="true"/>
          <speciesReference species="M_bigg_4ampm_i" stoichiometry="1" constant="true"/>
        </listOfProducts>
        <fbc:geneProductAssociation>
          <fbc:or>
            <fbc:geneProductRef fbc:geneProduct="G_MLBr_00295_i"/>
            <fbc:geneProductRef fbc:geneProduct="G_MetaCyc_GJP6_305_MONOMER_i"/>
          </fbc:or>
        </fbc:geneProductAssociation>
      </reaction>
      <reaction metaid="meta_R_MNXR2985_i" sboTerm="SBO:0000176" id="R_MNXR2985_i" name="1 H(+) + 1 ADP + 1 4-amino-2-methyl-5-phosphonatomethylpyrimidine(2-) = 1 ATP + 1 4-amino-5-hydroxymethyl-2-methylpyrimidine" reversible="true" fast="false" fbc:lowerFluxBound="cobra_default_lb" fbc:upperFluxBound="cobra_default_ub">
        <notes>
          <html xmlns="http://www.w3.org/1999/xhtml">
            <p>BIGG: HMPK1</p>
            <p>BRENDA: BR47783</p>
            <p>GENE_ASSOCIATION: MLBr_00295_i or MetaCyc_GJP6_305_MONOMER_i</p>
            <p>KEGG: R03471</p>
            <p>METACYC: OHMETPYRKIN-RXN</p>
            <p>MXNREF: MNXR2985</p>
            <p>RHEA: 23096, 23097, 23098, 23099</p>
            <p>SEED: rxn02484</p>
            <p>UPA: UCR03471, UER00137</p>
          </html>
        </notes>
        <annotation>
          <rdf:RDF xmlns:rdf="http://www.w3.org/1999/02/22-rdf-syntax-ns#" xmlns:dcterms="http://purl.org/dc/terms/" xmlns:vCard="http://www.w3.org/2001/vcard-rdf/3.0#" xmlns:vCard4="http://www.w3.org/2006/vcard/ns#" xmlns:bqbiol="http://biomodels.net/biology-qualifiers/" xmlns:bqmodel="http://biomodels.net/model-qualifiers/">
            <rdf:Description rdf:about="#meta_R_MNXR2985_i">
              <bqbiol:is>
                <rdf:Bag>
                  <rdf:li rdf:resource="https://identifiers.org/kegg.reaction/R03471"/>
                  <rdf:li rdf:resource="https://identifiers.org/ec-code/2.7.1.49"/>
                  <rdf:li rdf:resource="https://identifiers.org/bigg.reaction/HMPK1"/>
                  <rdf:li rdf:resource="https://identifiers.org/brenda/BR47783"/>
                  <rdf:li rdf:resource="https://identifiers.org/biocyc/OHMETPYRKIN-RXN"/>
                  <rdf:li rdf:resource="https://identifiers.org/metanetx.reaction/MNXR2985"/>
                  <rdf:li rdf:resource="https://identifiers.org/rhea/23096"/>
                  <rdf:li rdf:resource="https://identifiers.org/rhea/23097"/>
                  <rdf:li rdf:resource="https://identifiers.org/rhea/23098"/>
                  <rdf:li rdf:resource="https://identifiers.org/rhea/23099"/>
                  <rdf:li rdf:resource="https://identifiers.org/seed.reaction/rxn02484"/>
                </rdf:Bag>
              </bqbiol:is>
            </rdf:Description>
          </rdf:RDF>
        </annotation>
        <listOfReactants>
          <speciesReference species="M_bigg_h_i" stoichiometry="1" constant="true"/>
          <speciesReference species="M_bigg_adp_i" stoichiometry="1" constant="true"/>
          <speciesReference species="M_bigg_4ampm_i" stoichiometry="1" constant="true"/>
        </listOfReactants>
        <listOfProducts>
          <speciesReference species="M_bigg_atp_i" stoichiometry="1" constant="true"/>
          <speciesReference species="M_bigg_4ahmmp_i" stoichiometry="1" constant="true"/>
        </listOfProducts>
        <fbc:geneProductAssociation>
          <fbc:or>
            <fbc:geneProductRef fbc:geneProduct="G_MLBr_00295_i"/>
            <fbc:geneProductRef fbc:geneProduct="G_MetaCyc_GJP6_305_MONOMER_i"/>
          </fbc:or>
        </fbc:geneProductAssociation>
      </reaction>
      <reaction metaid="meta_R_MNXR55960_i" sboTerm="SBO:0000176" id="R_MNXR55960_i" name="1 H(+) + 1 2-Methyl-4-amino-5-hydroxymethylpyrimidine diphosphate + 1 4-methyl-5-(2-phosphonatooxyethyl)thiazole(2-) = 1 diphosphate(3-) + 1 thiamine(1+) monophosphate(2-)" reversible="true" fast="false" fbc:lowerFluxBound="cobra_default_lb" fbc:upperFluxBound="cobra_default_ub">
        <notes>
          <html xmlns="http://www.w3.org/1999/xhtml">
            <p>BIGG: TMPPP</p>
            <p>BRENDA: BR47665, BS356264</p>
            <p>GENE_ASSOCIATION: MLBr_00300_i or MetaCyc_GJP6_310_MONOMER_i</p>
            <p>KEGG: R03223</p>
            <p>METACYC: THI-P-SYN-RXN</p>
            <p>MXNREF: MNXR55960</p>
            <p>RHEA: 22328, 22329, 22330, 22331</p>
            <p>SEED: rxn02305</p>
            <p>UPA: UCR03223, UER00141</p>
          </html>
        </notes>
        <annotation>
          <rdf:RDF xmlns:rdf="http://www.w3.org/1999/02/22-rdf-syntax-ns#" xmlns:dcterms="http://purl.org/dc/terms/" xmlns:vCard="http://www.w3.org/2001/vcard-rdf/3.0#" xmlns:vCard4="http://www.w3.org/2006/vcard/ns#" xmlns:bqbiol="http://biomodels.net/biology-qualifiers/" xmlns:bqmodel="http://biomodels.net/model-qualifiers/">
            <rdf:Description rdf:about="#meta_R_MNXR55960_i">
              <bqbiol:is>
                <rdf:Bag>
                  <rdf:li rdf:resource="https://identifiers.org/kegg.reaction/R03223"/>
                  <rdf:li rdf:resource="https://identifiers.org/ec-code/2.5.1.3"/>
                  <rdf:li rdf:resource="https://identifiers.org/bigg.reaction/TMPPP"/>
                  <rdf:li rdf:resource="https://identifiers.org/brenda/BR47665"/>
                  <rdf:li rdf:resource="https://identifiers.org/brenda/BS356264"/>
                  <rdf:li rdf:resource="https://identifiers.org/biocyc/THI-P-SYN-RXN"/>
                  <rdf:li rdf:resource="https://identifiers.org/metanetx.reaction/MNXR55960"/>
                  <rdf:li rdf:resource="https://identifiers.org/rhea/22328"/>
                  <rdf:li rdf:resource="https://identifiers.org/rhea/22329"/>
                  <rdf:li rdf:resource="https://identifiers.org/rhea/22330"/>
                  <rdf:li rdf:resource="https://identifiers.org/rhea/22331"/>
                  <rdf:li rdf:resource="https://identifiers.org/seed.reaction/rxn02305"/>
                </rdf:Bag>
              </bqbiol:is>
            </rdf:Description>
          </rdf:RDF>
        </annotation>
        <listOfReactants>
          <speciesReference species="M_bigg_h_i" stoichiometry="1" constant="true"/>
          <speciesReference species="M_bigg_2mahmp_i" stoichiometry="1" constant="true"/>
          <speciesReference species="M_bigg_4mpetz_i" stoichiometry="1" constant="true"/>
        </listOfReactants>
        <listOfProducts>
          <speciesReference species="M_bigg_ppi_i" stoichiometry="1" constant="true"/>
          <speciesReference species="M_bigg_thmmp_i" stoichiometry="1" constant="true"/>
        </listOfProducts>
        <fbc:geneProductAssociation>
          <fbc:or>
            <fbc:geneProductRef fbc:geneProduct="G_MLBr_00300_i"/>
            <fbc:geneProductRef fbc:geneProduct="G_MetaCyc_GJP6_310_MONOMER_i"/>
          </fbc:or>
        </fbc:geneProductAssociation>
      </reaction>
      <reaction metaid="meta_R_MNXR1819_i" sboTerm="SBO:0000176" id="R_MNXR1819_i" name="1 H(+) + 1 pyruvate + 1 D-glyceraldehyde 3-phosphate = 1 CO(2) + 1 1-deoxy-D-xylulose 5-phosphate(2-)" reversible="true" fast="false" fbc:lowerFluxBound="cobra_default_lb" fbc:upperFluxBound="cobra_default_ub">
        <notes>
          <html xmlns="http://www.w3.org/1999/xhtml">
            <p>BRENDA: BR37092</p>
            <p>GENE_ASSOCIATION: MLBr_01038_i or MetaCyc_GJP6_1055_MONOMER_i</p>
            <p>KEGG: R05636</p>
            <p>METACYC: DXS-RXN</p>
            <p>MXNREF: MNXR1819</p>
            <p>RHEA: 12605, 12606, 12607, 12608</p>
          </html>
        </notes>
        <annotation>
          <rdf:RDF xmlns:rdf="http://www.w3.org/1999/02/22-rdf-syntax-ns#" xmlns:dcterms="http://purl.org/dc/terms/" xmlns:vCard="http://www.w3.org/2001/vcard-rdf/3.0#" xmlns:vCard4="http://www.w3.org/2006/vcard/ns#" xmlns:bqbiol="http://biomodels.net/biology-qualifiers/" xmlns:bqmodel="http://biomodels.net/model-qualifiers/">
            <rdf:Description rdf:about="#meta_R_MNXR1819_i">
              <bqbiol:is>
                <rdf:Bag>
                  <rdf:li rdf:resource="https://identifiers.org/kegg.reaction/R05636"/>
                  <rdf:li rdf:resource="https://identifiers.org/ec-code/2.2.1.7"/>
                  <rdf:li rdf:resource="https://identifiers.org/brenda/BR37092"/>
                  <rdf:li rdf:resource="https://identifiers.org/biocyc/DXS-RXN"/>
                  <rdf:li rdf:resource="https://identifiers.org/metanetx.reaction/MNXR1819"/>
                  <rdf:li rdf:resource="https://identifiers.org/rhea/12605"/>
                  <rdf:li rdf:resource="https://identifiers.org/rhea/12606"/>
                  <rdf:li rdf:resource="https://identifiers.org/rhea/12607"/>
                  <rdf:li rdf:resource="https://identifiers.org/rhea/12608"/>
                </rdf:Bag>
              </bqbiol:is>
            </rdf:Description>
          </rdf:RDF>
        </annotation>
        <listOfReactants>
          <speciesReference species="M_bigg_h_i" stoichiometry="1" constant="true"/>
          <speciesReference species="M_bigg_pyr_i" stoichiometry="1" constant="true"/>
          <speciesReference species="M_MNXM74_i" stoichiometry="1" constant="true"/>
        </listOfReactants>
        <listOfProducts>
          <speciesReference species="M_bigg_co2_i" stoichiometry="1" constant="true"/>
          <speciesReference species="M_bigg_dxyl5p_i" stoichiometry="1" constant="true"/>
        </listOfProducts>
        <fbc:geneProductAssociation>
          <fbc:or>
            <fbc:geneProductRef fbc:geneProduct="G_MLBr_01038_i"/>
            <fbc:geneProductRef fbc:geneProduct="G_MetaCyc_GJP6_1055_MONOMER_i"/>
          </fbc:or>
        </fbc:geneProductAssociation>
      </reaction>
      <reaction metaid="meta_R_MNXR55201_i" sboTerm="SBO:0000176" id="R_MNXR55201_i" name="1 H(+) + 1 1-deoxy-L-glycero-tetrulose 4-phosphate + 1 formate = 1 D-ribulose 5-phosphate(2-)" reversible="true" fast="false" fbc:lowerFluxBound="cobra_default_lb" fbc:upperFluxBound="cobra_default_ub">
        <notes>
          <html xmlns="http://www.w3.org/1999/xhtml">
            <p>BIGG: DB4PS</p>
            <p>BRENDA: BR48836</p>
            <p>GENE_ASSOCIATION: MLBr_00559_i or MetaCyc_GJP6_571_MONOMER_i</p>
            <p>KEGG: R07281</p>
            <p>METACYC: DIOHBUTANONEPSYN-RXN</p>
            <p>MXNREF: MNXR55201</p>
            <p>SEED: rxn05040</p>
            <p>UPA: UCR07281, UER00399</p>
          </html>
        </notes>
        <annotation>
          <rdf:RDF xmlns:rdf="http://www.w3.org/1999/02/22-rdf-syntax-ns#" xmlns:dcterms="http://purl.org/dc/terms/" xmlns:vCard="http://www.w3.org/2001/vcard-rdf/3.0#" xmlns:vCard4="http://www.w3.org/2006/vcard/ns#" xmlns:bqbiol="http://biomodels.net/biology-qualifiers/" xmlns:bqmodel="http://biomodels.net/model-qualifiers/">
            <rdf:Description rdf:about="#meta_R_MNXR55201_i">
              <bqbiol:is>
                <rdf:Bag>
                  <rdf:li rdf:resource="https://identifiers.org/kegg.reaction/R07281"/>
                  <rdf:li rdf:resource="https://identifiers.org/ec-code/4.1.99.12"/>
                  <rdf:li rdf:resource="https://identifiers.org/bigg.reaction/DB4PS"/>
                  <rdf:li rdf:resource="https://identifiers.org/brenda/BR48836"/>
                  <rdf:li rdf:resource="https://identifiers.org/biocyc/DIOHBUTANONEPSYN-RXN"/>
                  <rdf:li rdf:resource="https://identifiers.org/metanetx.reaction/MNXR55201"/>
                  <rdf:li rdf:resource="https://identifiers.org/seed.reaction/rxn05040"/>
                </rdf:Bag>
              </bqbiol:is>
            </rdf:Description>
          </rdf:RDF>
        </annotation>
        <listOfReactants>
          <speciesReference species="M_bigg_h_i" stoichiometry="1" constant="true"/>
          <speciesReference species="M_bigg_db4p_i" stoichiometry="1" constant="true"/>
          <speciesReference species="M_bigg_for_i" stoichiometry="1" constant="true"/>
        </listOfReactants>
        <listOfProducts>
          <speciesReference species="M_bigg_ru5p_D_i" stoichiometry="1" constant="true"/>
        </listOfProducts>
        <fbc:geneProductAssociation>
          <fbc:or>
            <fbc:geneProductRef fbc:geneProduct="G_MLBr_00559_i"/>
            <fbc:geneProductRef fbc:geneProduct="G_MetaCyc_GJP6_571_MONOMER_i"/>
          </fbc:or>
        </fbc:geneProductAssociation>
      </reaction>
      <reaction metaid="meta_R_MNXR55426_i" sboTerm="SBO:0000176" id="R_MNXR55426_i" name="1 H(+) + 1 ATP + 1 flavin mononucleotide = 1 diphosphate(3-) + 1 FAD" reversible="true" fast="false" fbc:lowerFluxBound="cobra_default_lb" fbc:upperFluxBound="cobra_default_ub">
        <notes>
          <html xmlns="http://www.w3.org/1999/xhtml">
            <p>BIGG: FMNAT, FMNATm</p>
            <p>BRENDA: BR47867</p>
            <p>GENE_ASSOCIATION: MLBr_00852_i or MetaCyc_GJP6_869_MONOMER_i</p>
            <p>KEGG: R00161</p>
            <p>METACYC: FADSYN-RXN</p>
            <p>MXNREF: MNXR55426</p>
            <p>REACTOME: REACT_100498, REACT_101323, REACT_103618, REACT_11128, REACT_113625, REACT_131422, REACT_138527, REACT_32724, REACT_34649, REACT_81244, REACT_82934, REACT_85313, REACT_85926, REACT_89710</p>
            <p>RHEA: 17237, 17238, 17239, 17240</p>
            <p>SEED: rxn00122</p>
            <p>UPA: UCR00161, UER00407</p>
          </html>
        </notes>
        <annotation>
          <rdf:RDF xmlns:rdf="http://www.w3.org/1999/02/22-rdf-syntax-ns#" xmlns:dcterms="http://purl.org/dc/terms/" xmlns:vCard="http://www.w3.org/2001/vcard-rdf/3.0#" xmlns:vCard4="http://www.w3.org/2006/vcard/ns#" xmlns:bqbiol="http://biomodels.net/biology-qualifiers/" xmlns:bqmodel="http://biomodels.net/model-qualifiers/">
            <rdf:Description rdf:about="#meta_R_MNXR55426_i">
              <bqbiol:is>
                <rdf:Bag>
                  <rdf:li rdf:resource="https://identifiers.org/kegg.reaction/R00161"/>
                  <rdf:li rdf:resource="https://identifiers.org/ec-code/2.7.7.2"/>
                  <rdf:li rdf:resource="https://identifiers.org/bigg.reaction/FMNAT"/>
                  <rdf:li rdf:resource="https://identifiers.org/bigg.reaction/FMNATm"/>
                  <rdf:li rdf:resource="https://identifiers.org/brenda/BR47867"/>
                  <rdf:li rdf:resource="https://identifiers.org/biocyc/FADSYN-RXN"/>
                  <rdf:li rdf:resource="https://identifiers.org/metanetx.reaction/MNXR55426"/>
                  <rdf:li rdf:resource="https://identifiers.org/reactome/REACT_100498"/>
                  <rdf:li rdf:resource="https://identifiers.org/reactome/REACT_101323"/>
                  <rdf:li rdf:resource="https://identifiers.org/reactome/REACT_103618"/>
                  <rdf:li rdf:resource="https://identifiers.org/reactome/REACT_11128"/>
                  <rdf:li rdf:resource="https://identifiers.org/reactome/REACT_113625"/>
                  <rdf:li rdf:resource="https://identifiers.org/reactome/REACT_131422"/>
                  <rdf:li rdf:resource="https://identifiers.org/reactome/REACT_138527"/>
                  <rdf:li rdf:resource="https://identifiers.org/reactome/REACT_32724"/>
                  <rdf:li rdf:resource="https://identifiers.org/reactome/REACT_34649"/>
                  <rdf:li rdf:resource="https://identifiers.org/reactome/REACT_81244"/>
                  <rdf:li rdf:resource="https://identifiers.org/reactome/REACT_82934"/>
                  <rdf:li rdf:resource="https://identifiers.org/reactome/REACT_85313"/>
                  <rdf:li rdf:resource="https://identifiers.org/reactome/REACT_85926"/>
                  <rdf:li rdf:resource="https://identifiers.org/reactome/REACT_89710"/>
                  <rdf:li rdf:resource="https://identifiers.org/rhea/17237"/>
                  <rdf:li rdf:resource="https://identifiers.org/rhea/17238"/>
                  <rdf:li rdf:resource="https://identifiers.org/rhea/17239"/>
                  <rdf:li rdf:resource="https://identifiers.org/rhea/17240"/>
                  <rdf:li rdf:resource="https://identifiers.org/seed.reaction/rxn00122"/>
                </rdf:Bag>
              </bqbiol:is>
            </rdf:Description>
          </rdf:RDF>
        </annotation>
        <listOfReactants>
          <speciesReference species="M_bigg_h_i" stoichiometry="1" constant="true"/>
          <speciesReference species="M_bigg_atp_i" stoichiometry="1" constant="true"/>
          <speciesReference species="M_bigg_fmn_i" stoichiometry="1" constant="true"/>
        </listOfReactants>
        <listOfProducts>
          <speciesReference species="M_bigg_ppi_i" stoichiometry="1" constant="true"/>
          <speciesReference species="M_bigg_fad_i" stoichiometry="1" constant="true"/>
        </listOfProducts>
        <fbc:geneProductAssociation>
          <fbc:or>
            <fbc:geneProductRef fbc:geneProduct="G_MLBr_00852_i"/>
            <fbc:geneProductRef fbc:geneProduct="G_MetaCyc_GJP6_869_MONOMER_i"/>
          </fbc:or>
        </fbc:geneProductAssociation>
      </reaction>
      <reaction metaid="meta_R_MNXR55877_i" sboTerm="SBO:0000176" id="R_MNXR55877_i" name="1 H(+) + 1 flavin mononucleotide + 1 ADP = 1 riboflavin + 1 ATP" reversible="true" fast="false" fbc:lowerFluxBound="cobra_default_lb" fbc:upperFluxBound="cobra_default_ub">
        <notes>
          <html xmlns="http://www.w3.org/1999/xhtml">
            <p>BIGG: RBFK, RBFKm</p>
            <p>BRENDA: BR47765</p>
            <p>GENE_ASSOCIATION: MLBr_00852_i or MetaCyc_GJP6_869_MONOMER_i</p>
            <p>KEGG: R00549</p>
            <p>METACYC: RIBOFLAVINKIN-RXN</p>
            <p>MXNREF: MNXR55877</p>
            <p>REACTOME: REACT_106998, REACT_11232, REACT_126494, REACT_154536, REACT_32117, REACT_33404, REACT_34687, REACT_80178, REACT_83152, REACT_84159, REACT_84393, REACT_89808, REACT_95970, REACT_99014, REACT_99698</p>
            <p>RHEA: 14357, 14358, 14359, 14360</p>
            <p>SEED: rxn00392</p>
            <p>UPA: UCR00549, UER00406</p>
          </html>
        </notes>
        <annotation>
          <rdf:RDF xmlns:rdf="http://www.w3.org/1999/02/22-rdf-syntax-ns#" xmlns:dcterms="http://purl.org/dc/terms/" xmlns:vCard="http://www.w3.org/2001/vcard-rdf/3.0#" xmlns:vCard4="http://www.w3.org/2006/vcard/ns#" xmlns:bqbiol="http://biomodels.net/biology-qualifiers/" xmlns:bqmodel="http://biomodels.net/model-qualifiers/">
            <rdf:Description rdf:about="#meta_R_MNXR55877_i">
              <bqbiol:is>
                <rdf:Bag>
                  <rdf:li rdf:resource="https://identifiers.org/kegg.reaction/R00549"/>
                  <rdf:li rdf:resource="https://identifiers.org/ec-code/2.7.1.26"/>
                  <rdf:li rdf:resource="https://identifiers.org/bigg.reaction/RBFK"/>
                  <rdf:li rdf:resource="https://identifiers.org/bigg.reaction/RBFKm"/>
                  <rdf:li rdf:resource="https://identifiers.org/brenda/BR47765"/>
                  <rdf:li rdf:resource="https://identifiers.org/biocyc/RIBOFLAVINKIN-RXN"/>
                  <rdf:li rdf:resource="https://identifiers.org/metanetx.reaction/MNXR55877"/>
                  <rdf:li rdf:resource="https://identifiers.org/reactome/REACT_106998"/>
                  <rdf:li rdf:resource="https://identifiers.org/reactome/REACT_11232"/>
                  <rdf:li rdf:resource="https://identifiers.org/reactome/REACT_126494"/>
                  <rdf:li rdf:resource="https://identifiers.org/reactome/REACT_154536"/>
                  <rdf:li rdf:resource="https://identifiers.org/reactome/REACT_32117"/>
                  <rdf:li rdf:resource="https://identifiers.org/reactome/REACT_33404"/>
                  <rdf:li rdf:resource="https://identifiers.org/reactome/REACT_34687"/>
                  <rdf:li rdf:resource="https://identifiers.org/reactome/REACT_80178"/>
                  <rdf:li rdf:resource="https://identifiers.org/reactome/REACT_83152"/>
                  <rdf:li rdf:resource="https://identifiers.org/reactome/REACT_84159"/>
                  <rdf:li rdf:resource="https://identifiers.org/reactome/REACT_84393"/>
                  <rdf:li rdf:resource="https://identifiers.org/reactome/REACT_89808"/>
                  <rdf:li rdf:resource="https://identifiers.org/reactome/REACT_95970"/>
                  <rdf:li rdf:resource="https://identifiers.org/reactome/REACT_99014"/>
                  <rdf:li rdf:resource="https://identifiers.org/reactome/REACT_99698"/>
                  <rdf:li rdf:resource="https://identifiers.org/rhea/14357"/>
                  <rdf:li rdf:resource="https://identifiers.org/rhea/14358"/>
                  <rdf:li rdf:resource="https://identifiers.org/rhea/14359"/>
                  <rdf:li rdf:resource="https://identifiers.org/rhea/14360"/>
                  <rdf:li rdf:resource="https://identifiers.org/seed.reaction/rxn00392"/>
                </rdf:Bag>
              </bqbiol:is>
            </rdf:Description>
          </rdf:RDF>
        </annotation>
        <listOfReactants>
          <speciesReference species="M_bigg_h_i" stoichiometry="1" constant="true"/>
          <speciesReference species="M_bigg_fmn_i" stoichiometry="1" constant="true"/>
          <speciesReference species="M_bigg_adp_i" stoichiometry="1" constant="true"/>
        </listOfReactants>
        <listOfProducts>
          <speciesReference species="M_bigg_ribflv_i" stoichiometry="1" constant="true"/>
          <speciesReference species="M_bigg_atp_i" stoichiometry="1" constant="true"/>
        </listOfProducts>
        <fbc:geneProductAssociation>
          <fbc:or>
            <fbc:geneProductRef fbc:geneProduct="G_MLBr_00852_i"/>
            <fbc:geneProductRef fbc:geneProduct="G_MetaCyc_GJP6_869_MONOMER_i"/>
          </fbc:or>
        </fbc:geneProductAssociation>
      </reaction>
      <reaction metaid="meta_R_MNXR2835_i" sboTerm="SBO:0000176" id="R_MNXR2835_i" name="3 H2O + 1 GTP = 2 H(+) + 1 diphosphate(3-) + 1 formate + 1 2,5-diamino-4-hydroxy-6-(5-phosphonatoribosylamino)pyrimidine(3-)" reversible="true" fast="false" fbc:lowerFluxBound="cobra_default_lb" fbc:upperFluxBound="cobra_default_ub">
        <notes>
          <html xmlns="http://www.w3.org/1999/xhtml">
            <p>BIGG: GTPCII, GTPCII2</p>
            <p>BRENDA: BR26117, BS370979</p>
            <p>GENE_ASSOCIATION: MLBr_00559_i or MetaCyc_GJP6_571_MONOMER_i</p>
            <p>KEGG: R00425</p>
            <p>METACYC: GTP-CYCLOHYDRO-II-RXN</p>
            <p>MXNREF: MNXR2835</p>
            <p>RHEA: 23704, 23705, 23706, 23707</p>
            <p>SEED: rxn00300</p>
            <p>UPA: UCR00425, UER00400</p>
          </html>
        </notes>
        <annotation>
          <rdf:RDF xmlns:rdf="http://www.w3.org/1999/02/22-rdf-syntax-ns#" xmlns:dcterms="http://purl.org/dc/terms/" xmlns:vCard="http://www.w3.org/2001/vcard-rdf/3.0#" xmlns:vCard4="http://www.w3.org/2006/vcard/ns#" xmlns:bqbiol="http://biomodels.net/biology-qualifiers/" xmlns:bqmodel="http://biomodels.net/model-qualifiers/">
            <rdf:Description rdf:about="#meta_R_MNXR2835_i">
              <bqbiol:is>
                <rdf:Bag>
                  <rdf:li rdf:resource="https://identifiers.org/kegg.reaction/R00425"/>
                  <rdf:li rdf:resource="https://identifiers.org/ec-code/3.5.4.25"/>
                  <rdf:li rdf:resource="https://identifiers.org/bigg.reaction/GTPCII"/>
                  <rdf:li rdf:resource="https://identifiers.org/bigg.reaction/GTPCII2"/>
                  <rdf:li rdf:resource="https://identifiers.org/brenda/BR26117"/>
                  <rdf:li rdf:resource="https://identifiers.org/brenda/BS370979"/>
                  <rdf:li rdf:resource="https://identifiers.org/biocyc/GTP-CYCLOHYDRO-II-RXN"/>
                  <rdf:li rdf:resource="https://identifiers.org/metanetx.reaction/MNXR2835"/>
                  <rdf:li rdf:resource="https://identifiers.org/rhea/23704"/>
                  <rdf:li rdf:resource="https://identifiers.org/rhea/23705"/>
                  <rdf:li rdf:resource="https://identifiers.org/rhea/23706"/>
                  <rdf:li rdf:resource="https://identifiers.org/rhea/23707"/>
                  <rdf:li rdf:resource="https://identifiers.org/seed.reaction/rxn00300"/>
                </rdf:Bag>
              </bqbiol:is>
            </rdf:Description>
          </rdf:RDF>
        </annotation>
        <listOfReactants>
          <speciesReference species="M_bigg_h2o_i" stoichiometry="3" constant="true"/>
          <speciesReference species="M_bigg_gtp_i" stoichiometry="1" constant="true"/>
        </listOfReactants>
        <listOfProducts>
          <speciesReference species="M_bigg_h_i" stoichiometry="2" constant="true"/>
          <speciesReference species="M_bigg_ppi_i" stoichiometry="1" constant="true"/>
          <speciesReference species="M_bigg_for_i" stoichiometry="1" constant="true"/>
          <speciesReference species="M_bigg_25dhpp_i" stoichiometry="1" constant="true"/>
        </listOfProducts>
        <fbc:geneProductAssociation>
          <fbc:or>
            <fbc:geneProductRef fbc:geneProduct="G_MLBr_00559_i"/>
            <fbc:geneProductRef fbc:geneProduct="G_MetaCyc_GJP6_571_MONOMER_i"/>
          </fbc:or>
        </fbc:geneProductAssociation>
      </reaction>
      <reaction metaid="meta_R_MNXR1583_i" sboTerm="SBO:0000176" id="R_MNXR1583_i" name="1 H(+) + 1 H2O + 1 2,5-diamino-4-hydroxy-6-(5-phosphonatoribosylamino)pyrimidine(3-) = 1 NH4(+) + 1 5-amino-6-(5-phospho-D-ribosylamino)uracil" reversible="true" fast="false" fbc:lowerFluxBound="cobra_default_lb" fbc:upperFluxBound="cobra_default_ub">
        <notes>
          <html xmlns="http://www.w3.org/1999/xhtml">
            <p>BIGG: DHPPDA, DHPPDA2</p>
            <p>BRENDA: BR26118</p>
            <p>GENE_ASSOCIATION: MLBr_00555_i or MetaCyc_GJP6_567_MONOMER_i</p>
            <p>KEGG: R03459</p>
            <p>METACYC: RIBOFLAVINSYNDEAM-RXN</p>
            <p>MXNREF: MNXR1583</p>
            <p>RHEA: 21868, 21869, 21870, 21871</p>
            <p>SEED: rxn02475</p>
            <p>UPA: UCR03459, UER00401</p>
          </html>
        </notes>
        <annotation>
          <rdf:RDF xmlns:rdf="http://www.w3.org/1999/02/22-rdf-syntax-ns#" xmlns:dcterms="http://purl.org/dc/terms/" xmlns:vCard="http://www.w3.org/2001/vcard-rdf/3.0#" xmlns:vCard4="http://www.w3.org/2006/vcard/ns#" xmlns:bqbiol="http://biomodels.net/biology-qualifiers/" xmlns:bqmodel="http://biomodels.net/model-qualifiers/">
            <rdf:Description rdf:about="#meta_R_MNXR1583_i">
              <bqbiol:is>
                <rdf:Bag>
                  <rdf:li rdf:resource="https://identifiers.org/kegg.reaction/R03459"/>
                  <rdf:li rdf:resource="https://identifiers.org/ec-code/3.5.4.26"/>
                  <rdf:li rdf:resource="https://identifiers.org/bigg.reaction/DHPPDA"/>
                  <rdf:li rdf:resource="https://identifiers.org/bigg.reaction/DHPPDA2"/>
                  <rdf:li rdf:resource="https://identifiers.org/brenda/BR26118"/>
                  <rdf:li rdf:resource="https://identifiers.org/biocyc/RIBOFLAVINSYNDEAM-RXN"/>
                  <rdf:li rdf:resource="https://identifiers.org/metanetx.reaction/MNXR1583"/>
                  <rdf:li rdf:resource="https://identifiers.org/rhea/21868"/>
                  <rdf:li rdf:resource="https://identifiers.org/rhea/21869"/>
                  <rdf:li rdf:resource="https://identifiers.org/rhea/21870"/>
                  <rdf:li rdf:resource="https://identifiers.org/rhea/21871"/>
                  <rdf:li rdf:resource="https://identifiers.org/seed.reaction/rxn02475"/>
                </rdf:Bag>
              </bqbiol:is>
            </rdf:Description>
          </rdf:RDF>
        </annotation>
        <listOfReactants>
          <speciesReference species="M_bigg_h_i" stoichiometry="1" constant="true"/>
          <speciesReference species="M_bigg_h2o_i" stoichiometry="1" constant="true"/>
          <speciesReference species="M_bigg_25dhpp_i" stoichiometry="1" constant="true"/>
        </listOfReactants>
        <listOfProducts>
          <speciesReference species="M_bigg_nh3_i" stoichiometry="1" constant="true"/>
          <speciesReference species="M_bigg_5apru_i" stoichiometry="1" constant="true"/>
        </listOfProducts>
        <fbc:geneProductAssociation>
          <fbc:or>
            <fbc:geneProductRef fbc:geneProduct="G_MLBr_00555_i"/>
            <fbc:geneProductRef fbc:geneProduct="G_MetaCyc_GJP6_567_MONOMER_i"/>
          </fbc:or>
        </fbc:geneProductAssociation>
      </reaction>
      <reaction metaid="meta_R_MNXR745_i" sboTerm="SBO:0000176" id="R_MNXR745_i" name="1 H(+) + 1 5-amino-6-(5-phospho-D-ribosylamino)uracil + 1 NADPH = 1 5-amino-6-(5-phospho-D-ribitylamino)uracil + 1 NADP(+)" reversible="true" fast="false" fbc:lowerFluxBound="cobra_default_lb" fbc:upperFluxBound="cobra_default_ub">
        <notes>
          <html xmlns="http://www.w3.org/1999/xhtml">
            <p>BIGG: APRAUR</p>
            <p>BRENDA: BR29246, BS187483</p>
            <p>GENE_ASSOCIATION: MLBr_00555_i or MetaCyc_GJP6_567_MONOMER_i</p>
            <p>KEGG: R03458</p>
            <p>METACYC: RIBOFLAVINSYNREDUC-RXN</p>
            <p>MXNREF: MNXR745</p>
            <p>RHEA: 17845, 17846, 17847, 17848</p>
            <p>SEED: rxn02474</p>
            <p>UPA: UCR03458, UER00402</p>
          </html>
        </notes>
        <annotation>
          <rdf:RDF xmlns:rdf="http://www.w3.org/1999/02/22-rdf-syntax-ns#" xmlns:dcterms="http://purl.org/dc/terms/" xmlns:vCard="http://www.w3.org/2001/vcard-rdf/3.0#" xmlns:vCard4="http://www.w3.org/2006/vcard/ns#" xmlns:bqbiol="http://biomodels.net/biology-qualifiers/" xmlns:bqmodel="http://biomodels.net/model-qualifiers/">
            <rdf:Description rdf:about="#meta_R_MNXR745_i">
              <bqbiol:is>
                <rdf:Bag>
                  <rdf:li rdf:resource="https://identifiers.org/kegg.reaction/R03458"/>
                  <rdf:li rdf:resource="https://identifiers.org/ec-code/1.1.1.193"/>
                  <rdf:li rdf:resource="https://identifiers.org/bigg.reaction/APRAUR"/>
                  <rdf:li rdf:resource="https://identifiers.org/brenda/BR29246"/>
                  <rdf:li rdf:resource="https://identifiers.org/brenda/BS187483"/>
                  <rdf:li rdf:resource="https://identifiers.org/biocyc/RIBOFLAVINSYNREDUC-RXN"/>
                  <rdf:li rdf:resource="https://identifiers.org/metanetx.reaction/MNXR745"/>
                  <rdf:li rdf:resource="https://identifiers.org/rhea/17845"/>
                  <rdf:li rdf:resource="https://identifiers.org/rhea/17846"/>
                  <rdf:li rdf:resource="https://identifiers.org/rhea/17847"/>
                  <rdf:li rdf:resource="https://identifiers.org/rhea/17848"/>
                  <rdf:li rdf:resource="https://identifiers.org/seed.reaction/rxn02474"/>
                </rdf:Bag>
              </bqbiol:is>
            </rdf:Description>
          </rdf:RDF>
        </annotation>
        <listOfReactants>
          <speciesReference species="M_bigg_h_i" stoichiometry="1" constant="true"/>
          <speciesReference species="M_bigg_5apru_i" stoichiometry="1" constant="true"/>
          <speciesReference species="M_bigg_nadph_i" stoichiometry="1" constant="true"/>
        </listOfReactants>
        <listOfProducts>
          <speciesReference species="M_bigg_5aprbu_i" stoichiometry="1" constant="true"/>
          <speciesReference species="M_bigg_nadp_i" stoichiometry="1" constant="true"/>
        </listOfProducts>
        <fbc:geneProductAssociation>
          <fbc:or>
            <fbc:geneProductRef fbc:geneProduct="G_MLBr_00555_i"/>
            <fbc:geneProductRef fbc:geneProduct="G_MetaCyc_GJP6_567_MONOMER_i"/>
          </fbc:or>
        </fbc:geneProductAssociation>
      </reaction>
      <reaction metaid="meta_R_MNXR55878_i" sboTerm="SBO:0000176" id="R_MNXR55878_i" name="1 H(+) + 1 6,7-dimethyl-8-(1-D-ribityl)lumazine + 2 H2O + 1 phosphate = 1 H(+) + 1 1-deoxy-L-glycero-tetrulose 4-phosphate + 1 5-amino-6-(D-ribitylamino)uracil" reversible="true" fast="false" fbc:lowerFluxBound="cobra_default_lb" fbc:upperFluxBound="cobra_default_ub">
        <notes>
          <html xmlns="http://www.w3.org/1999/xhtml">
            <p>BIGG: RBFSa</p>
            <p>BRENDA: BS402379</p>
            <p>GENE_ASSOCIATION: MLBr_00560_i or MetaCyc_GJP6_572_MONOMER_i</p>
            <p>KEGG: R04457</p>
            <p>METACYC: LUMAZINESYN-RXN</p>
            <p>MXNREF: MNXR55878</p>
            <p>SEED: rxn03080</p>
            <p>UPA: UCR04457, UER00404</p>
          </html>
        </notes>
        <annotation>
          <rdf:RDF xmlns:rdf="http://www.w3.org/1999/02/22-rdf-syntax-ns#" xmlns:dcterms="http://purl.org/dc/terms/" xmlns:vCard="http://www.w3.org/2001/vcard-rdf/3.0#" xmlns:vCard4="http://www.w3.org/2006/vcard/ns#" xmlns:bqbiol="http://biomodels.net/biology-qualifiers/" xmlns:bqmodel="http://biomodels.net/model-qualifiers/">
            <rdf:Description rdf:about="#meta_R_MNXR55878_i">
              <bqbiol:is>
                <rdf:Bag>
                  <rdf:li rdf:resource="https://identifiers.org/kegg.reaction/R04457"/>
                  <rdf:li rdf:resource="https://identifiers.org/ec-code/2.5.1.9"/>
                  <rdf:li rdf:resource="https://identifiers.org/ec-code/2.5.1.78"/>
                  <rdf:li rdf:resource="https://identifiers.org/bigg.reaction/RBFSa"/>
                  <rdf:li rdf:resource="https://identifiers.org/brenda/BS402379"/>
                  <rdf:li rdf:resource="https://identifiers.org/biocyc/LUMAZINESYN-RXN"/>
                  <rdf:li rdf:resource="https://identifiers.org/metanetx.reaction/MNXR55878"/>
                  <rdf:li rdf:resource="https://identifiers.org/seed.reaction/rxn03080"/>
                </rdf:Bag>
              </bqbiol:is>
            </rdf:Description>
          </rdf:RDF>
        </annotation>
        <listOfReactants>
          <speciesReference species="M_bigg_dmlz_i" stoichiometry="1" constant="true"/>
          <speciesReference species="M_bigg_h2o_i" stoichiometry="2" constant="true"/>
          <speciesReference species="M_bigg_pi_i" stoichiometry="1" constant="true"/>
        </listOfReactants>
        <listOfProducts>
          <speciesReference species="M_bigg_db4p_i" stoichiometry="1" constant="true"/>
          <speciesReference species="M_bigg_4r5au_i" stoichiometry="1" constant="true"/>
        </listOfProducts>
        <fbc:geneProductAssociation>
          <fbc:or>
            <fbc:geneProductRef fbc:geneProduct="G_MLBr_00560_i"/>
            <fbc:geneProductRef fbc:geneProduct="G_MetaCyc_GJP6_572_MONOMER_i"/>
          </fbc:or>
        </fbc:geneProductAssociation>
      </reaction>
      <reaction metaid="meta_R_MNXR4584_i" sboTerm="SBO:0000176" id="R_MNXR4584_i" name="1 H(+) + 1 riboflavin + 1 5-amino-6-(D-ribitylamino)uracil = 1 H(+) + 2 6,7-dimethyl-8-(1-D-ribityl)lumazine" reversible="true" fast="false" fbc:lowerFluxBound="cobra_default_lb" fbc:upperFluxBound="cobra_default_ub">
        <notes>
          <html xmlns="http://www.w3.org/1999/xhtml">
            <p>BIGG: RBFSb</p>
            <p>BRENDA: BR47473</p>
            <p>GENE_ASSOCIATION: MLBr_00558_i or MetaCyc_GJP6_570_MONOMER_i or MetaCyc_GJP6_572_MONOMER_i</p>
            <p>KEGG: R00066</p>
            <p>METACYC: RIBOFLAVIN-SYN-RXN</p>
            <p>MXNREF: MNXR4584</p>
            <p>RHEA: 20772, 20773, 20774, 20775</p>
            <p>SEED: rxn00048</p>
            <p>UPA: UCR00066, UER00405</p>
          </html>
        </notes>
        <annotation>
          <rdf:RDF xmlns:rdf="http://www.w3.org/1999/02/22-rdf-syntax-ns#" xmlns:dcterms="http://purl.org/dc/terms/" xmlns:vCard="http://www.w3.org/2001/vcard-rdf/3.0#" xmlns:vCard4="http://www.w3.org/2006/vcard/ns#" xmlns:bqbiol="http://biomodels.net/biology-qualifiers/" xmlns:bqmodel="http://biomodels.net/model-qualifiers/">
            <rdf:Description rdf:about="#meta_R_MNXR4584_i">
              <bqbiol:is>
                <rdf:Bag>
                  <rdf:li rdf:resource="https://identifiers.org/kegg.reaction/R00066"/>
                  <rdf:li rdf:resource="https://identifiers.org/ec-code/2.5.1.9"/>
                  <rdf:li rdf:resource="https://identifiers.org/bigg.reaction/RBFSb"/>
                  <rdf:li rdf:resource="https://identifiers.org/brenda/BR47473"/>
                  <rdf:li rdf:resource="https://identifiers.org/biocyc/RIBOFLAVIN-SYN-RXN"/>
                  <rdf:li rdf:resource="https://identifiers.org/metanetx.reaction/MNXR4584"/>
                  <rdf:li rdf:resource="https://identifiers.org/rhea/20772"/>
                  <rdf:li rdf:resource="https://identifiers.org/rhea/20773"/>
                  <rdf:li rdf:resource="https://identifiers.org/rhea/20774"/>
                  <rdf:li rdf:resource="https://identifiers.org/rhea/20775"/>
                  <rdf:li rdf:resource="https://identifiers.org/seed.reaction/rxn00048"/>
                </rdf:Bag>
              </bqbiol:is>
            </rdf:Description>
          </rdf:RDF>
        </annotation>
        <listOfReactants>
          <speciesReference species="M_bigg_ribflv_i" stoichiometry="1" constant="true"/>
          <speciesReference species="M_bigg_4r5au_i" stoichiometry="1" constant="true"/>
        </listOfReactants>
        <listOfProducts>
          <speciesReference species="M_bigg_dmlz_i" stoichiometry="2" constant="true"/>
        </listOfProducts>
        <fbc:geneProductAssociation>
          <fbc:or>
            <fbc:geneProductRef fbc:geneProduct="G_MLBr_00558_i"/>
            <fbc:geneProductRef fbc:geneProduct="G_MetaCyc_GJP6_570_MONOMER_i"/>
            <fbc:geneProductRef fbc:geneProduct="G_MetaCyc_GJP6_572_MONOMER_i"/>
          </fbc:or>
        </fbc:geneProductAssociation>
      </reaction>
      <reaction metaid="meta_R_MNXR60414_i" sboTerm="SBO:0000176" id="R_MNXR60414_i" name="1 H(+) + 1 pyridoxal 5&apos;-phosphate + 3 H2O + 1 L-glutamate + 1 phosphate = 1 D-ribulose 5-phosphate(2-) + 1 L-glutamine zwitterion + 1 D-glyceraldehyde 3-phosphate" reversible="true" fast="false" fbc:lowerFluxBound="cobra_default_lb" fbc:upperFluxBound="cobra_default_ub">
        <notes>
          <html xmlns="http://www.w3.org/1999/xhtml">
            <p>GENE_ASSOCIATION: MLBr_00474_i or MLBr_00450_i</p>
            <p>KEGG: R07456</p>
            <p>MXNREF: MNXR60414</p>
          </html>
        </notes>
        <annotation>
          <rdf:RDF xmlns:rdf="http://www.w3.org/1999/02/22-rdf-syntax-ns#" xmlns:dcterms="http://purl.org/dc/terms/" xmlns:vCard="http://www.w3.org/2001/vcard-rdf/3.0#" xmlns:vCard4="http://www.w3.org/2006/vcard/ns#" xmlns:bqbiol="http://biomodels.net/biology-qualifiers/" xmlns:bqmodel="http://biomodels.net/model-qualifiers/">
            <rdf:Description rdf:about="#meta_R_MNXR60414_i">
              <bqbiol:is>
                <rdf:Bag>
                  <rdf:li rdf:resource="https://identifiers.org/kegg.reaction/R07456"/>
                  <rdf:li rdf:resource="https://identifiers.org/ec-code/4.3.3.6"/>
                  <rdf:li rdf:resource="https://identifiers.org/metanetx.reaction/MNXR60414"/>
                </rdf:Bag>
              </bqbiol:is>
            </rdf:Description>
          </rdf:RDF>
        </annotation>
        <listOfReactants>
          <speciesReference species="M_bigg_h_i" stoichiometry="1" constant="true"/>
          <speciesReference species="M_bigg_pydx5p_i" stoichiometry="1" constant="true"/>
          <speciesReference species="M_bigg_h2o_i" stoichiometry="3" constant="true"/>
          <speciesReference species="M_bigg_glu_L_i" stoichiometry="1" constant="true"/>
          <speciesReference species="M_bigg_pi_i" stoichiometry="1" constant="true"/>
        </listOfReactants>
        <listOfProducts>
          <speciesReference species="M_bigg_ru5p_D_i" stoichiometry="1" constant="true"/>
          <speciesReference species="M_bigg_gln_L_i" stoichiometry="1" constant="true"/>
          <speciesReference species="M_MNXM74_i" stoichiometry="1" constant="true"/>
        </listOfProducts>
        <fbc:geneProductAssociation>
          <fbc:or>
            <fbc:geneProductRef fbc:geneProduct="G_MLBr_00474_i"/>
            <fbc:geneProductRef fbc:geneProduct="G_MLBr_00450_i"/>
          </fbc:or>
        </fbc:geneProductAssociation>
      </reaction>
      <reaction metaid="meta_R_MNXR14875_i" sboTerm="SBO:0000176" id="R_MNXR14875_i" name="1 H2O + 1 dioxygen + 1 pyridoxaminium(1+) = 1 NH4(+) + 1 hydrogen peroxide + 1 pyridoxal" reversible="true" fast="false" fbc:lowerFluxBound="cobra_default_lb" fbc:upperFluxBound="cobra_default_ub">
        <notes>
          <html xmlns="http://www.w3.org/1999/xhtml">
            <p>GENE_ASSOCIATION: MLBr_02131_i</p>
            <p>KEGG: R01710</p>
            <p>MXNREF: MNXR14875</p>
            <p>RHEA: 30775, 30776, 30777, 30778</p>
          </html>
        </notes>
        <annotation>
          <rdf:RDF xmlns:rdf="http://www.w3.org/1999/02/22-rdf-syntax-ns#" xmlns:dcterms="http://purl.org/dc/terms/" xmlns:vCard="http://www.w3.org/2001/vcard-rdf/3.0#" xmlns:vCard4="http://www.w3.org/2006/vcard/ns#" xmlns:bqbiol="http://biomodels.net/biology-qualifiers/" xmlns:bqmodel="http://biomodels.net/model-qualifiers/">
            <rdf:Description rdf:about="#meta_R_MNXR14875_i">
              <bqbiol:is>
                <rdf:Bag>
                  <rdf:li rdf:resource="https://identifiers.org/kegg.reaction/R01710"/>
                  <rdf:li rdf:resource="https://identifiers.org/ec-code/1.4.3.5"/>
                  <rdf:li rdf:resource="https://identifiers.org/metanetx.reaction/MNXR14875"/>
                  <rdf:li rdf:resource="https://identifiers.org/rhea/30775"/>
                  <rdf:li rdf:resource="https://identifiers.org/rhea/30776"/>
                  <rdf:li rdf:resource="https://identifiers.org/rhea/30777"/>
                  <rdf:li rdf:resource="https://identifiers.org/rhea/30778"/>
                </rdf:Bag>
              </bqbiol:is>
            </rdf:Description>
          </rdf:RDF>
        </annotation>
        <listOfReactants>
          <speciesReference species="M_bigg_h2o_i" stoichiometry="1" constant="true"/>
          <speciesReference species="M_bigg_o2_i" stoichiometry="1" constant="true"/>
          <speciesReference species="M_bigg_pydam_i" stoichiometry="1" constant="true"/>
        </listOfReactants>
        <listOfProducts>
          <speciesReference species="M_bigg_nh3_i" stoichiometry="1" constant="true"/>
          <speciesReference species="M_bigg_h2o2_i" stoichiometry="1" constant="true"/>
          <speciesReference species="M_bigg_pydx_i" stoichiometry="1" constant="true"/>
        </listOfProducts>
        <fbc:geneProductAssociation>
          <fbc:geneProductRef fbc:geneProduct="G_MLBr_02131_i"/>
        </fbc:geneProductAssociation>
      </reaction>
      <reaction metaid="meta_R_MNXR4532_i" sboTerm="SBO:0000176" id="R_MNXR4532_i" name="1 H2O + 1 pyridoxamine 5&apos;-phosphate(1-) + 1 dioxygen = 1 NH4(+) + 1 pyridoxal 5&apos;-phosphate + 1 hydrogen peroxide" reversible="true" fast="false" fbc:lowerFluxBound="cobra_default_lb" fbc:upperFluxBound="cobra_default_ub">
        <notes>
          <html xmlns="http://www.w3.org/1999/xhtml">
            <p>BIGG: PYAM5PO, PYAM5POr</p>
            <p>BRENDA: BR36881</p>
            <p>GENE_ASSOCIATION: MLBr_02131_i or MetaCyc_GJP6_2175_MONOMER_i</p>
            <p>KEGG: R00277</p>
            <p>METACYC: PMPOXI-RXN</p>
            <p>MXNREF: MNXR4532</p>
            <p>REACTOME: REACT_125943, REACT_126986, REACT_132960, REACT_134149, REACT_135289, REACT_137479, REACT_138043, REACT_139265, REACT_140401, REACT_145402, REACT_145562, REACT_147541, REACT_147635, REACT_25127</p>
            <p>RHEA: 15817, 15818, 15819, 15820</p>
            <p>UPA: UCR00277, UER00304</p>
          </html>
        </notes>
        <annotation>
          <rdf:RDF xmlns:rdf="http://www.w3.org/1999/02/22-rdf-syntax-ns#" xmlns:dcterms="http://purl.org/dc/terms/" xmlns:vCard="http://www.w3.org/2001/vcard-rdf/3.0#" xmlns:vCard4="http://www.w3.org/2006/vcard/ns#" xmlns:bqbiol="http://biomodels.net/biology-qualifiers/" xmlns:bqmodel="http://biomodels.net/model-qualifiers/">
            <rdf:Description rdf:about="#meta_R_MNXR4532_i">
              <bqbiol:is>
                <rdf:Bag>
                  <rdf:li rdf:resource="https://identifiers.org/kegg.reaction/R00277"/>
                  <rdf:li rdf:resource="https://identifiers.org/ec-code/1.4.3.5"/>
                  <rdf:li rdf:resource="https://identifiers.org/bigg.reaction/PYAM5PO"/>
                  <rdf:li rdf:resource="https://identifiers.org/bigg.reaction/PYAM5POr"/>
                  <rdf:li rdf:resource="https://identifiers.org/brenda/BR36881"/>
                  <rdf:li rdf:resource="https://identifiers.org/biocyc/PMPOXI-RXN"/>
                  <rdf:li rdf:resource="https://identifiers.org/metanetx.reaction/MNXR4532"/>
                  <rdf:li rdf:resource="https://identifiers.org/reactome/REACT_125943"/>
                  <rdf:li rdf:resource="https://identifiers.org/reactome/REACT_126986"/>
                  <rdf:li rdf:resource="https://identifiers.org/reactome/REACT_132960"/>
                  <rdf:li rdf:resource="https://identifiers.org/reactome/REACT_134149"/>
                  <rdf:li rdf:resource="https://identifiers.org/reactome/REACT_135289"/>
                  <rdf:li rdf:resource="https://identifiers.org/reactome/REACT_137479"/>
                  <rdf:li rdf:resource="https://identifiers.org/reactome/REACT_138043"/>
                  <rdf:li rdf:resource="https://identifiers.org/reactome/REACT_139265"/>
                  <rdf:li rdf:resource="https://identifiers.org/reactome/REACT_140401"/>
                  <rdf:li rdf:resource="https://identifiers.org/reactome/REACT_145402"/>
                  <rdf:li rdf:resource="https://identifiers.org/reactome/REACT_145562"/>
                  <rdf:li rdf:resource="https://identifiers.org/reactome/REACT_147541"/>
                  <rdf:li rdf:resource="https://identifiers.org/reactome/REACT_147635"/>
                  <rdf:li rdf:resource="https://identifiers.org/reactome/REACT_25127"/>
                  <rdf:li rdf:resource="https://identifiers.org/rhea/15817"/>
                  <rdf:li rdf:resource="https://identifiers.org/rhea/15818"/>
                  <rdf:li rdf:resource="https://identifiers.org/rhea/15819"/>
                  <rdf:li rdf:resource="https://identifiers.org/rhea/15820"/>
                </rdf:Bag>
              </bqbiol:is>
            </rdf:Description>
          </rdf:RDF>
        </annotation>
        <listOfReactants>
          <speciesReference species="M_bigg_h2o_i" stoichiometry="1" constant="true"/>
          <speciesReference species="M_bigg_pyam5p_i" stoichiometry="1" constant="true"/>
          <speciesReference species="M_bigg_o2_i" stoichiometry="1" constant="true"/>
        </listOfReactants>
        <listOfProducts>
          <speciesReference species="M_bigg_nh3_i" stoichiometry="1" constant="true"/>
          <speciesReference species="M_bigg_pydx5p_i" stoichiometry="1" constant="true"/>
          <speciesReference species="M_bigg_h2o2_i" stoichiometry="1" constant="true"/>
        </listOfProducts>
        <fbc:geneProductAssociation>
          <fbc:or>
            <fbc:geneProductRef fbc:geneProduct="G_MLBr_02131_i"/>
            <fbc:geneProductRef fbc:geneProduct="G_MetaCyc_GJP6_2175_MONOMER_i"/>
          </fbc:or>
        </fbc:geneProductAssociation>
      </reaction>
      <reaction metaid="meta_R_MNXR239_i" sboTerm="SBO:0000176" id="R_MNXR239_i" name="1 H2O + 1 4-(phosphonooxy)-L-threonine = 1 4-hydroxy-L-threonine + 1 phosphate" reversible="true" fast="false" fbc:lowerFluxBound="cobra_default_lb" fbc:upperFluxBound="cobra_default_ub">
        <notes>
          <html xmlns="http://www.w3.org/1999/xhtml">
            <p>BIGG: 4HTHRS</p>
            <p>GENE_ASSOCIATION: MLBr_01130_i</p>
            <p>KEGG: R05086</p>
            <p>MXNREF: MNXR239</p>
            <p>RHEA: 30659, 30660, 30661, 30662</p>
            <p>SEED: rxn03446</p>
          </html>
        </notes>
        <annotation>
          <rdf:RDF xmlns:rdf="http://www.w3.org/1999/02/22-rdf-syntax-ns#" xmlns:dcterms="http://purl.org/dc/terms/" xmlns:vCard="http://www.w3.org/2001/vcard-rdf/3.0#" xmlns:vCard4="http://www.w3.org/2006/vcard/ns#" xmlns:bqbiol="http://biomodels.net/biology-qualifiers/" xmlns:bqmodel="http://biomodels.net/model-qualifiers/">
            <rdf:Description rdf:about="#meta_R_MNXR239_i">
              <bqbiol:is>
                <rdf:Bag>
                  <rdf:li rdf:resource="https://identifiers.org/kegg.reaction/R05086"/>
                  <rdf:li rdf:resource="https://identifiers.org/ec-code/4.2.3.1"/>
                  <rdf:li rdf:resource="https://identifiers.org/bigg.reaction/4HTHRS"/>
                  <rdf:li rdf:resource="https://identifiers.org/metanetx.reaction/MNXR239"/>
                  <rdf:li rdf:resource="https://identifiers.org/rhea/30659"/>
                  <rdf:li rdf:resource="https://identifiers.org/rhea/30660"/>
                  <rdf:li rdf:resource="https://identifiers.org/rhea/30661"/>
                  <rdf:li rdf:resource="https://identifiers.org/rhea/30662"/>
                  <rdf:li rdf:resource="https://identifiers.org/seed.reaction/rxn03446"/>
                </rdf:Bag>
              </bqbiol:is>
            </rdf:Description>
          </rdf:RDF>
        </annotation>
        <listOfReactants>
          <speciesReference species="M_bigg_h2o_i" stoichiometry="1" constant="true"/>
          <speciesReference species="M_bigg_phthr_i" stoichiometry="1" constant="true"/>
        </listOfReactants>
        <listOfProducts>
          <speciesReference species="M_bigg_4hthr_i" stoichiometry="1" constant="true"/>
          <speciesReference species="M_bigg_pi_i" stoichiometry="1" constant="true"/>
        </listOfProducts>
        <fbc:geneProductAssociation>
          <fbc:geneProductRef fbc:geneProduct="G_MLBr_01130_i"/>
        </fbc:geneProductAssociation>
      </reaction>
      <reaction metaid="meta_R_MNXR32039_i" sboTerm="SBO:0000176" id="R_MNXR32039_i" name="1 2-oxoglutarate + 1 4-(phosphonooxy)-L-threonine = 1 (R)-3-hydroxy-2-oxo-4-(phosphonatoooxy)butanoate + 1 L-glutamate" reversible="true" fast="false" fbc:lowerFluxBound="cobra_default_lb" fbc:upperFluxBound="cobra_default_ub">
        <notes>
          <html xmlns="http://www.w3.org/1999/xhtml">
            <p>BIGG: OHPBAT</p>
            <p>GENE_ASSOCIATION: MLBr_02136_i or MetaCyc_GJP6_2180_MONOMER_i</p>
            <p>KEGG: R05085</p>
            <p>METACYC: PSERTRANSAMPYR-RXN</p>
            <p>MXNREF: MNXR32039</p>
            <p>RHEA: 16573, 16574, 16575, 16576</p>
            <p>SEED: rxn03445</p>
            <p>UPA: UCR05085, UER00311</p>
          </html>
        </notes>
        <annotation>
          <rdf:RDF xmlns:rdf="http://www.w3.org/1999/02/22-rdf-syntax-ns#" xmlns:dcterms="http://purl.org/dc/terms/" xmlns:vCard="http://www.w3.org/2001/vcard-rdf/3.0#" xmlns:vCard4="http://www.w3.org/2006/vcard/ns#" xmlns:bqbiol="http://biomodels.net/biology-qualifiers/" xmlns:bqmodel="http://biomodels.net/model-qualifiers/">
            <rdf:Description rdf:about="#meta_R_MNXR32039_i">
              <bqbiol:is>
                <rdf:Bag>
                  <rdf:li rdf:resource="https://identifiers.org/kegg.reaction/R05085"/>
                  <rdf:li rdf:resource="https://identifiers.org/ec-code/2.6.1.52"/>
                  <rdf:li rdf:resource="https://identifiers.org/bigg.reaction/OHPBAT"/>
                  <rdf:li rdf:resource="https://identifiers.org/biocyc/PSERTRANSAMPYR-RXN"/>
                  <rdf:li rdf:resource="https://identifiers.org/metanetx.reaction/MNXR32039"/>
                  <rdf:li rdf:resource="https://identifiers.org/rhea/16573"/>
                  <rdf:li rdf:resource="https://identifiers.org/rhea/16574"/>
                  <rdf:li rdf:resource="https://identifiers.org/rhea/16575"/>
                  <rdf:li rdf:resource="https://identifiers.org/rhea/16576"/>
                  <rdf:li rdf:resource="https://identifiers.org/seed.reaction/rxn03445"/>
                </rdf:Bag>
              </bqbiol:is>
            </rdf:Description>
          </rdf:RDF>
        </annotation>
        <listOfReactants>
          <speciesReference species="M_bigg_akg_i" stoichiometry="1" constant="true"/>
          <speciesReference species="M_bigg_phthr_i" stoichiometry="1" constant="true"/>
        </listOfReactants>
        <listOfProducts>
          <speciesReference species="M_bigg_ohpb_i" stoichiometry="1" constant="true"/>
          <speciesReference species="M_bigg_glu_L_i" stoichiometry="1" constant="true"/>
        </listOfProducts>
        <fbc:geneProductAssociation>
          <fbc:or>
            <fbc:geneProductRef fbc:geneProduct="G_MLBr_02136_i"/>
            <fbc:geneProductRef fbc:geneProduct="G_MetaCyc_GJP6_2180_MONOMER_i"/>
          </fbc:or>
        </fbc:geneProductAssociation>
      </reaction>
      <reaction metaid="meta_R_MNXR4138_i" sboTerm="SBO:0000176" id="R_MNXR4138_i" name="1 dioxygen + 1 pyridoxine 5&apos;-phosphate(2-) = 1 pyridoxal 5&apos;-phosphate + 1 hydrogen peroxide" reversible="true" fast="false" fbc:lowerFluxBound="cobra_default_lb" fbc:upperFluxBound="cobra_default_ub">
        <notes>
          <html xmlns="http://www.w3.org/1999/xhtml">
            <p>BIGG: PDX5PO, PDX5POi</p>
            <p>BRENDA: BR48819</p>
            <p>GENE_ASSOCIATION: MLBr_02131_i or MetaCyc_GJP6_2175_MONOMER_i</p>
            <p>KEGG: R00278</p>
            <p>METACYC: PNPOXI-RXN</p>
            <p>MXNREF: MNXR4138</p>
            <p>REACTOME: REACT_126163, REACT_128759, REACT_130320, REACT_131924, REACT_134041, REACT_138108, REACT_138456, REACT_141804, REACT_143401, REACT_143749, REACT_145506, REACT_145908, REACT_25348, REACT_83704</p>
            <p>RHEA: 15149, 15150, 15151, 15152</p>
            <p>UPA: UCR00278, UER00305</p>
          </html>
        </notes>
        <annotation>
          <rdf:RDF xmlns:rdf="http://www.w3.org/1999/02/22-rdf-syntax-ns#" xmlns:dcterms="http://purl.org/dc/terms/" xmlns:vCard="http://www.w3.org/2001/vcard-rdf/3.0#" xmlns:vCard4="http://www.w3.org/2006/vcard/ns#" xmlns:bqbiol="http://biomodels.net/biology-qualifiers/" xmlns:bqmodel="http://biomodels.net/model-qualifiers/">
            <rdf:Description rdf:about="#meta_R_MNXR4138_i">
              <bqbiol:is>
                <rdf:Bag>
                  <rdf:li rdf:resource="https://identifiers.org/kegg.reaction/R00278"/>
                  <rdf:li rdf:resource="https://identifiers.org/ec-code/1.4.3.5"/>
                  <rdf:li rdf:resource="https://identifiers.org/bigg.reaction/PDX5PO"/>
                  <rdf:li rdf:resource="https://identifiers.org/bigg.reaction/PDX5POi"/>
                  <rdf:li rdf:resource="https://identifiers.org/brenda/BR48819"/>
                  <rdf:li rdf:resource="https://identifiers.org/biocyc/PNPOXI-RXN"/>
                  <rdf:li rdf:resource="https://identifiers.org/metanetx.reaction/MNXR4138"/>
                  <rdf:li rdf:resource="https://identifiers.org/reactome/REACT_126163"/>
                  <rdf:li rdf:resource="https://identifiers.org/reactome/REACT_128759"/>
                  <rdf:li rdf:resource="https://identifiers.org/reactome/REACT_130320"/>
                  <rdf:li rdf:resource="https://identifiers.org/reactome/REACT_131924"/>
                  <rdf:li rdf:resource="https://identifiers.org/reactome/REACT_134041"/>
                  <rdf:li rdf:resource="https://identifiers.org/reactome/REACT_138108"/>
                  <rdf:li rdf:resource="https://identifiers.org/reactome/REACT_138456"/>
                  <rdf:li rdf:resource="https://identifiers.org/reactome/REACT_141804"/>
                  <rdf:li rdf:resource="https://identifiers.org/reactome/REACT_143401"/>
                  <rdf:li rdf:resource="https://identifiers.org/reactome/REACT_143749"/>
                  <rdf:li rdf:resource="https://identifiers.org/reactome/REACT_145506"/>
                  <rdf:li rdf:resource="https://identifiers.org/reactome/REACT_145908"/>
                  <rdf:li rdf:resource="https://identifiers.org/reactome/REACT_25348"/>
                  <rdf:li rdf:resource="https://identifiers.org/reactome/REACT_83704"/>
                  <rdf:li rdf:resource="https://identifiers.org/rhea/15149"/>
                  <rdf:li rdf:resource="https://identifiers.org/rhea/15150"/>
                  <rdf:li rdf:resource="https://identifiers.org/rhea/15151"/>
                  <rdf:li rdf:resource="https://identifiers.org/rhea/15152"/>
                </rdf:Bag>
              </bqbiol:is>
            </rdf:Description>
          </rdf:RDF>
        </annotation>
        <listOfReactants>
          <speciesReference species="M_bigg_o2_i" stoichiometry="1" constant="true"/>
          <speciesReference species="M_bigg_pdx5p_i" stoichiometry="1" constant="true"/>
        </listOfReactants>
        <listOfProducts>
          <speciesReference species="M_bigg_pydx5p_i" stoichiometry="1" constant="true"/>
          <speciesReference species="M_bigg_h2o2_i" stoichiometry="1" constant="true"/>
        </listOfProducts>
        <fbc:geneProductAssociation>
          <fbc:or>
            <fbc:geneProductRef fbc:geneProduct="G_MLBr_02131_i"/>
            <fbc:geneProductRef fbc:geneProduct="G_MetaCyc_GJP6_2175_MONOMER_i"/>
          </fbc:or>
        </fbc:geneProductAssociation>
      </reaction>
      <reaction metaid="meta_R_MNXR4540_i" sboTerm="SBO:0000176" id="R_MNXR4540_i" name="1 dioxygen + 1 pyridoxine = 1 hydrogen peroxide + 1 pyridoxal" reversible="true" fast="false" fbc:lowerFluxBound="cobra_default_lb" fbc:upperFluxBound="cobra_default_ub">
        <notes>
          <html xmlns="http://www.w3.org/1999/xhtml">
            <p>BIGG: PYDXNO</p>
            <p>BRENDA: BR36730</p>
            <p>GENE_ASSOCIATION: MLBr_02131_i</p>
            <p>KEGG: R01711</p>
            <p>METACYC: PYRIDOXINE-4-OXIDASE-RXN</p>
            <p>MXNREF: MNXR4540</p>
            <p>RHEA: 15033, 15034, 15035, 15036</p>
            <p>UPA: UCR01711, UER00590</p>
          </html>
        </notes>
        <annotation>
          <rdf:RDF xmlns:rdf="http://www.w3.org/1999/02/22-rdf-syntax-ns#" xmlns:dcterms="http://purl.org/dc/terms/" xmlns:vCard="http://www.w3.org/2001/vcard-rdf/3.0#" xmlns:vCard4="http://www.w3.org/2006/vcard/ns#" xmlns:bqbiol="http://biomodels.net/biology-qualifiers/" xmlns:bqmodel="http://biomodels.net/model-qualifiers/">
            <rdf:Description rdf:about="#meta_R_MNXR4540_i">
              <bqbiol:is>
                <rdf:Bag>
                  <rdf:li rdf:resource="https://identifiers.org/kegg.reaction/R01711"/>
                  <rdf:li rdf:resource="https://identifiers.org/ec-code/1.4.3.5"/>
                  <rdf:li rdf:resource="https://identifiers.org/ec-code/1.1.3.12"/>
                  <rdf:li rdf:resource="https://identifiers.org/bigg.reaction/PYDXNO"/>
                  <rdf:li rdf:resource="https://identifiers.org/brenda/BR36730"/>
                  <rdf:li rdf:resource="https://identifiers.org/biocyc/PYRIDOXINE-4-OXIDASE-RXN"/>
                  <rdf:li rdf:resource="https://identifiers.org/metanetx.reaction/MNXR4540"/>
                  <rdf:li rdf:resource="https://identifiers.org/rhea/15033"/>
                  <rdf:li rdf:resource="https://identifiers.org/rhea/15034"/>
                  <rdf:li rdf:resource="https://identifiers.org/rhea/15035"/>
                  <rdf:li rdf:resource="https://identifiers.org/rhea/15036"/>
                </rdf:Bag>
              </bqbiol:is>
            </rdf:Description>
          </rdf:RDF>
        </annotation>
        <listOfReactants>
          <speciesReference species="M_bigg_o2_i" stoichiometry="1" constant="true"/>
          <speciesReference species="M_bigg_pydxn_i" stoichiometry="1" constant="true"/>
        </listOfReactants>
        <listOfProducts>
          <speciesReference species="M_bigg_h2o2_i" stoichiometry="1" constant="true"/>
          <speciesReference species="M_bigg_pydx_i" stoichiometry="1" constant="true"/>
        </listOfProducts>
        <fbc:geneProductAssociation>
          <fbc:geneProductRef fbc:geneProduct="G_MLBr_02131_i"/>
        </fbc:geneProductAssociation>
      </reaction>
      <reaction metaid="meta_R_MNXR55085_i" sboTerm="SBO:0000176" id="R_MNXR55085_i" name="1 H(+) + 1 hydrogen peroxide + 1 Iminoaspartate = 1 dioxygen + 1 L-aspartate(1-)" reversible="true" fast="false" fbc:lowerFluxBound="cobra_default_lb" fbc:upperFluxBound="cobra_default_ub">
        <notes>
          <html xmlns="http://www.w3.org/1999/xhtml">
            <p>BIGG: ASPO6</p>
            <p>BRENDA: BR36878</p>
            <p>GENE_ASSOCIATION: MLBr_01226_i or MetaCyc_GJP6_1248_MONOMER_i</p>
            <p>KEGG: R00481</p>
            <p>METACYC: L-ASPARTATE-OXID-RXN</p>
            <p>MXNREF: MNXR55085</p>
            <p>RHEA: 25876, 25877, 25878, 25879</p>
            <p>UPA: UCR00481, UER00326</p>
          </html>
        </notes>
        <annotation>
          <rdf:RDF xmlns:rdf="http://www.w3.org/1999/02/22-rdf-syntax-ns#" xmlns:dcterms="http://purl.org/dc/terms/" xmlns:vCard="http://www.w3.org/2001/vcard-rdf/3.0#" xmlns:vCard4="http://www.w3.org/2006/vcard/ns#" xmlns:bqbiol="http://biomodels.net/biology-qualifiers/" xmlns:bqmodel="http://biomodels.net/model-qualifiers/">
            <rdf:Description rdf:about="#meta_R_MNXR55085_i">
              <bqbiol:is>
                <rdf:Bag>
                  <rdf:li rdf:resource="https://identifiers.org/kegg.reaction/R00481"/>
                  <rdf:li rdf:resource="https://identifiers.org/ec-code/1.4.3.16"/>
                  <rdf:li rdf:resource="https://identifiers.org/bigg.reaction/ASPO6"/>
                  <rdf:li rdf:resource="https://identifiers.org/brenda/BR36878"/>
                  <rdf:li rdf:resource="https://identifiers.org/biocyc/L-ASPARTATE-OXID-RXN"/>
                  <rdf:li rdf:resource="https://identifiers.org/metanetx.reaction/MNXR55085"/>
                  <rdf:li rdf:resource="https://identifiers.org/rhea/25876"/>
                  <rdf:li rdf:resource="https://identifiers.org/rhea/25877"/>
                  <rdf:li rdf:resource="https://identifiers.org/rhea/25878"/>
                  <rdf:li rdf:resource="https://identifiers.org/rhea/25879"/>
                </rdf:Bag>
              </bqbiol:is>
            </rdf:Description>
          </rdf:RDF>
        </annotation>
        <listOfReactants>
          <speciesReference species="M_bigg_h_i" stoichiometry="1" constant="true"/>
          <speciesReference species="M_bigg_h2o2_i" stoichiometry="1" constant="true"/>
          <speciesReference species="M_bigg_iasp_i" stoichiometry="1" constant="true"/>
        </listOfReactants>
        <listOfProducts>
          <speciesReference species="M_bigg_o2_i" stoichiometry="1" constant="true"/>
          <speciesReference species="M_bigg_asp_L_i" stoichiometry="1" constant="true"/>
        </listOfProducts>
        <fbc:geneProductAssociation>
          <fbc:or>
            <fbc:geneProductRef fbc:geneProduct="G_MLBr_01226_i"/>
            <fbc:geneProductRef fbc:geneProduct="G_MetaCyc_GJP6_1248_MONOMER_i"/>
          </fbc:or>
        </fbc:geneProductAssociation>
      </reaction>
      <reaction metaid="meta_R_MNXR55871_i" sboTerm="SBO:0000176" id="R_MNXR55871_i" name="1 Iminoaspartate + 1 glycerone phosphate = 2 H2O + 1 quinolinate(2-) + 1 phosphate" reversible="true" fast="false" fbc:lowerFluxBound="cobra_default_lb" fbc:upperFluxBound="cobra_default_ub">
        <notes>
          <html xmlns="http://www.w3.org/1999/xhtml">
            <p>BIGG: QULNS</p>
            <p>BIOPATH: RXN01093</p>
            <p>BRENDA: BR48966</p>
            <p>GENE_ASSOCIATION: MLBr_01225_i or MetaCyc_GJP6_1247_MONOMER_i</p>
            <p>KEGG: R04292</p>
            <p>METACYC: QUINOLINATE-SYNTHA-RXN</p>
            <p>MXNREF: MNXR55871</p>
            <p>RHEA: 25888, 25889, 25890, 25891</p>
            <p>SEED: rxn02988</p>
            <p>UPA: UCR04292, UER00327</p>
          </html>
        </notes>
        <annotation>
          <rdf:RDF xmlns:rdf="http://www.w3.org/1999/02/22-rdf-syntax-ns#" xmlns:dcterms="http://purl.org/dc/terms/" xmlns:vCard="http://www.w3.org/2001/vcard-rdf/3.0#" xmlns:vCard4="http://www.w3.org/2006/vcard/ns#" xmlns:bqbiol="http://biomodels.net/biology-qualifiers/" xmlns:bqmodel="http://biomodels.net/model-qualifiers/">
            <rdf:Description rdf:about="#meta_R_MNXR55871_i">
              <bqbiol:is>
                <rdf:Bag>
                  <rdf:li rdf:resource="https://identifiers.org/kegg.reaction/R04292"/>
                  <rdf:li rdf:resource="https://identifiers.org/ec-code/2.5.1.72"/>
                  <rdf:li rdf:resource="https://identifiers.org/bigg.reaction/QULNS"/>
                  <rdf:li rdf:resource="https://identifiers.org/brenda/BR48966"/>
                  <rdf:li rdf:resource="https://identifiers.org/biocyc/QUINOLINATE-SYNTHA-RXN"/>
                  <rdf:li rdf:resource="https://identifiers.org/metanetx.reaction/MNXR55871"/>
                  <rdf:li rdf:resource="https://identifiers.org/rhea/25888"/>
                  <rdf:li rdf:resource="https://identifiers.org/rhea/25889"/>
                  <rdf:li rdf:resource="https://identifiers.org/rhea/25890"/>
                  <rdf:li rdf:resource="https://identifiers.org/rhea/25891"/>
                  <rdf:li rdf:resource="https://identifiers.org/seed.reaction/rxn02988"/>
                </rdf:Bag>
              </bqbiol:is>
            </rdf:Description>
          </rdf:RDF>
        </annotation>
        <listOfReactants>
          <speciesReference species="M_bigg_iasp_i" stoichiometry="1" constant="true"/>
          <speciesReference species="M_bigg_dhap_i" stoichiometry="1" constant="true"/>
        </listOfReactants>
        <listOfProducts>
          <speciesReference species="M_bigg_h2o_i" stoichiometry="2" constant="true"/>
          <speciesReference species="M_bigg_quln_i" stoichiometry="1" constant="true"/>
          <speciesReference species="M_bigg_pi_i" stoichiometry="1" constant="true"/>
        </listOfProducts>
        <fbc:geneProductAssociation>
          <fbc:or>
            <fbc:geneProductRef fbc:geneProduct="G_MLBr_01225_i"/>
            <fbc:geneProductRef fbc:geneProduct="G_MetaCyc_GJP6_1247_MONOMER_i"/>
          </fbc:or>
        </fbc:geneProductAssociation>
      </reaction>
      <reaction metaid="meta_R_MNXR55770_i" sboTerm="SBO:0000176" id="R_MNXR55770_i" name="2 H(+) + 1 5-phosphoribosyl diphosphate + 1 quinolinate(2-) = 1 diphosphate(3-) + 1 CO(2) + 1 nicotinate beta-D-ribonucleotide" reversible="true" fast="false" fbc:lowerFluxBound="cobra_default_lb" fbc:upperFluxBound="cobra_default_ub">
        <notes>
          <html xmlns="http://www.w3.org/1999/xhtml">
            <p>BIGG: NNDPR, NNDPRm</p>
            <p>BRENDA: BR47506</p>
            <p>GENE_ASSOCIATION: MLBr_01227_i or MetaCyc_GJP6_1249_MONOMER_i</p>
            <p>KEGG: R03348</p>
            <p>METACYC: QUINOPRIBOTRANS-RXN</p>
            <p>MXNREF: MNXR55770</p>
            <p>REACTOME: REACT_11092, REACT_141532, REACT_145036, REACT_153252, REACT_153596, REACT_29883, REACT_84452, REACT_85574, REACT_86011, REACT_90651, REACT_90824, REACT_90894, REACT_91028</p>
            <p>RHEA: 12733, 12734, 12735, 12736</p>
            <p>SEED: rxn02402</p>
            <p>UPA: UCR03348, UER00331</p>
          </html>
        </notes>
        <annotation>
          <rdf:RDF xmlns:rdf="http://www.w3.org/1999/02/22-rdf-syntax-ns#" xmlns:dcterms="http://purl.org/dc/terms/" xmlns:vCard="http://www.w3.org/2001/vcard-rdf/3.0#" xmlns:vCard4="http://www.w3.org/2006/vcard/ns#" xmlns:bqbiol="http://biomodels.net/biology-qualifiers/" xmlns:bqmodel="http://biomodels.net/model-qualifiers/">
            <rdf:Description rdf:about="#meta_R_MNXR55770_i">
              <bqbiol:is>
                <rdf:Bag>
                  <rdf:li rdf:resource="https://identifiers.org/kegg.reaction/R03348"/>
                  <rdf:li rdf:resource="https://identifiers.org/ec-code/2.4.2.19"/>
                  <rdf:li rdf:resource="https://identifiers.org/bigg.reaction/NNDPR"/>
                  <rdf:li rdf:resource="https://identifiers.org/bigg.reaction/NNDPRm"/>
                  <rdf:li rdf:resource="https://identifiers.org/brenda/BR47506"/>
                  <rdf:li rdf:resource="https://identifiers.org/biocyc/QUINOPRIBOTRANS-RXN"/>
                  <rdf:li rdf:resource="https://identifiers.org/metanetx.reaction/MNXR55770"/>
                  <rdf:li rdf:resource="https://identifiers.org/reactome/REACT_11092"/>
                  <rdf:li rdf:resource="https://identifiers.org/reactome/REACT_141532"/>
                  <rdf:li rdf:resource="https://identifiers.org/reactome/REACT_145036"/>
                  <rdf:li rdf:resource="https://identifiers.org/reactome/REACT_153252"/>
                  <rdf:li rdf:resource="https://identifiers.org/reactome/REACT_153596"/>
                  <rdf:li rdf:resource="https://identifiers.org/reactome/REACT_29883"/>
                  <rdf:li rdf:resource="https://identifiers.org/reactome/REACT_84452"/>
                  <rdf:li rdf:resource="https://identifiers.org/reactome/REACT_85574"/>
                  <rdf:li rdf:resource="https://identifiers.org/reactome/REACT_86011"/>
                  <rdf:li rdf:resource="https://identifiers.org/reactome/REACT_90651"/>
                  <rdf:li rdf:resource="https://identifiers.org/reactome/REACT_90824"/>
                  <rdf:li rdf:resource="https://identifiers.org/reactome/REACT_90894"/>
                  <rdf:li rdf:resource="https://identifiers.org/reactome/REACT_91028"/>
                  <rdf:li rdf:resource="https://identifiers.org/rhea/12733"/>
                  <rdf:li rdf:resource="https://identifiers.org/rhea/12734"/>
                  <rdf:li rdf:resource="https://identifiers.org/rhea/12735"/>
                  <rdf:li rdf:resource="https://identifiers.org/rhea/12736"/>
                  <rdf:li rdf:resource="https://identifiers.org/seed.reaction/rxn02402"/>
                </rdf:Bag>
              </bqbiol:is>
            </rdf:Description>
          </rdf:RDF>
        </annotation>
        <listOfReactants>
          <speciesReference species="M_bigg_h_i" stoichiometry="2" constant="true"/>
          <speciesReference species="M_bigg_prpp_i" stoichiometry="1" constant="true"/>
          <speciesReference species="M_bigg_quln_i" stoichiometry="1" constant="true"/>
        </listOfReactants>
        <listOfProducts>
          <speciesReference species="M_bigg_ppi_i" stoichiometry="1" constant="true"/>
          <speciesReference species="M_bigg_co2_i" stoichiometry="1" constant="true"/>
          <speciesReference species="M_bigg_nicrnt_i" stoichiometry="1" constant="true"/>
        </listOfProducts>
        <fbc:geneProductAssociation>
          <fbc:or>
            <fbc:geneProductRef fbc:geneProduct="G_MLBr_01227_i"/>
            <fbc:geneProductRef fbc:geneProduct="G_MetaCyc_GJP6_1249_MONOMER_i"/>
          </fbc:or>
        </fbc:geneProductAssociation>
      </reaction>
      <reaction metaid="meta_R_MNXR3856_i" sboTerm="SBO:0000176" id="R_MNXR3856_i" name="1 H(+) + 1 nicotinate + 1 alpha-D-ribose 1-phosphate(2-) = 1 beta-D-ribosylnicotinate + 1 phosphate" reversible="true" fast="false" fbc:lowerFluxBound="cobra_default_lb" fbc:upperFluxBound="cobra_default_ub">
        <notes>
          <html xmlns="http://www.w3.org/1999/xhtml">
            <p>BIGG: NP1</p>
            <p>GENE_ASSOCIATION: MLBr_00707_i</p>
            <p>KEGG: R02295</p>
            <p>MXNREF: MNXR3856</p>
            <p>SEED: rxn01647</p>
          </html>
        </notes>
        <annotation>
          <rdf:RDF xmlns:rdf="http://www.w3.org/1999/02/22-rdf-syntax-ns#" xmlns:dcterms="http://purl.org/dc/terms/" xmlns:vCard="http://www.w3.org/2001/vcard-rdf/3.0#" xmlns:vCard4="http://www.w3.org/2006/vcard/ns#" xmlns:bqbiol="http://biomodels.net/biology-qualifiers/" xmlns:bqmodel="http://biomodels.net/model-qualifiers/">
            <rdf:Description rdf:about="#meta_R_MNXR3856_i">
              <bqbiol:is>
                <rdf:Bag>
                  <rdf:li rdf:resource="https://identifiers.org/kegg.reaction/R02295"/>
                  <rdf:li rdf:resource="https://identifiers.org/ec-code/2.4.2.1"/>
                  <rdf:li rdf:resource="https://identifiers.org/bigg.reaction/NP1"/>
                  <rdf:li rdf:resource="https://identifiers.org/metanetx.reaction/MNXR3856"/>
                  <rdf:li rdf:resource="https://identifiers.org/seed.reaction/rxn01647"/>
                </rdf:Bag>
              </bqbiol:is>
            </rdf:Description>
          </rdf:RDF>
        </annotation>
        <listOfReactants>
          <speciesReference species="M_bigg_h_i" stoichiometry="1" constant="true"/>
          <speciesReference species="M_bigg_nac_i" stoichiometry="1" constant="true"/>
          <speciesReference species="M_bigg_r1p_i" stoichiometry="1" constant="true"/>
        </listOfReactants>
        <listOfProducts>
          <speciesReference species="M_bigg_nicrns_i" stoichiometry="1" constant="true"/>
          <speciesReference species="M_bigg_pi_i" stoichiometry="1" constant="true"/>
        </listOfProducts>
        <fbc:geneProductAssociation>
          <fbc:geneProductRef fbc:geneProduct="G_MLBr_00707_i"/>
        </fbc:geneProductAssociation>
      </reaction>
      <reaction metaid="meta_R_MNXR3836_i" sboTerm="SBO:0000176" id="R_MNXR3836_i" name="1 H(+) + 1 nicotinate beta-D-ribonucleotide + 1 ATP = 1 diphosphate(3-) + 1 deamido-NAD(2-)" reversible="true" fast="false" fbc:lowerFluxBound="cobra_default_lb" fbc:upperFluxBound="cobra_default_ub">
        <notes>
          <html xmlns="http://www.w3.org/1999/xhtml">
            <p>BIGG: NNAT, NNATm, NNATn, NNATr</p>
            <p>BIOPATH: RXN00839</p>
            <p>BRENDA: BR47865</p>
            <p>GENE_ASSOCIATION: MLBr_01454_i or MetaCyc_GJP6_1483_MONOMER_i</p>
            <p>KEGG: R03005</p>
            <p>METACYC: NICONUCADENYLYLTRAN-RXN</p>
            <p>MXNREF: MNXR3836</p>
            <p>REACTOME: REACT_102033, REACT_105839, REACT_107769, REACT_107952, REACT_108937, REACT_108997, REACT_109529, REACT_11116, REACT_11196, REACT_112138, REACT_11237, REACT_112385, REACT_114560, REACT_114828, REACT_129715, REACT_130918, REACT_152953, REACT_158585, REACT_29852, REACT_30979, REACT_31171, REACT_31453, REACT_70840, REACT_73884, REACT_79519, REACT_79745, REACT_80724, REACT_80917, REACT_81520, REACT_81532, REACT_83285, REACT_84119, REACT_86854, REACT_90006, REACT_92077, REACT_93517, REACT_95186, REACT_96395, REACT_97201, REACT_97323, REACT_97434, REACT_98853, REACT_98856, REACT_99869</p>
            <p>RHEA: 22860, 22861, 22862, 22863</p>
            <p>SEED: rxn02155</p>
            <p>UPA: UCR03005, UER00332</p>
          </html>
        </notes>
        <annotation>
          <rdf:RDF xmlns:rdf="http://www.w3.org/1999/02/22-rdf-syntax-ns#" xmlns:dcterms="http://purl.org/dc/terms/" xmlns:vCard="http://www.w3.org/2001/vcard-rdf/3.0#" xmlns:vCard4="http://www.w3.org/2006/vcard/ns#" xmlns:bqbiol="http://biomodels.net/biology-qualifiers/" xmlns:bqmodel="http://biomodels.net/model-qualifiers/">
            <rdf:Description rdf:about="#meta_R_MNXR3836_i">
              <bqbiol:is>
                <rdf:Bag>
                  <rdf:li rdf:resource="https://identifiers.org/kegg.reaction/R03005"/>
                  <rdf:li rdf:resource="https://identifiers.org/ec-code/2.7.7.1"/>
                  <rdf:li rdf:resource="https://identifiers.org/ec-code/2.7.7.18"/>
                  <rdf:li rdf:resource="https://identifiers.org/bigg.reaction/NNAT"/>
                  <rdf:li rdf:resource="https://identifiers.org/bigg.reaction/NNATm"/>
                  <rdf:li rdf:resource="https://identifiers.org/bigg.reaction/NNATn"/>
                  <rdf:li rdf:resource="https://identifiers.org/bigg.reaction/NNATr"/>
                  <rdf:li rdf:resource="https://identifiers.org/brenda/BR47865"/>
                  <rdf:li rdf:resource="https://identifiers.org/biocyc/NICONUCADENYLYLTRAN-RXN"/>
                  <rdf:li rdf:resource="https://identifiers.org/metanetx.reaction/MNXR3836"/>
                  <rdf:li rdf:resource="https://identifiers.org/reactome/REACT_102033"/>
                  <rdf:li rdf:resource="https://identifiers.org/reactome/REACT_105839"/>
                  <rdf:li rdf:resource="https://identifiers.org/reactome/REACT_107769"/>
                  <rdf:li rdf:resource="https://identifiers.org/reactome/REACT_107952"/>
                  <rdf:li rdf:resource="https://identifiers.org/reactome/REACT_108937"/>
                  <rdf:li rdf:resource="https://identifiers.org/reactome/REACT_108997"/>
                  <rdf:li rdf:resource="https://identifiers.org/reactome/REACT_109529"/>
                  <rdf:li rdf:resource="https://identifiers.org/reactome/REACT_11116"/>
                  <rdf:li rdf:resource="https://identifiers.org/reactome/REACT_11196"/>
                  <rdf:li rdf:resource="https://identifiers.org/reactome/REACT_112138"/>
                  <rdf:li rdf:resource="https://identifiers.org/reactome/REACT_11237"/>
                  <rdf:li rdf:resource="https://identifiers.org/reactome/REACT_112385"/>
                  <rdf:li rdf:resource="https://identifiers.org/reactome/REACT_114560"/>
                  <rdf:li rdf:resource="https://identifiers.org/reactome/REACT_114828"/>
                  <rdf:li rdf:resource="https://identifiers.org/reactome/REACT_129715"/>
                  <rdf:li rdf:resource="https://identifiers.org/reactome/REACT_130918"/>
                  <rdf:li rdf:resource="https://identifiers.org/reactome/REACT_152953"/>
                  <rdf:li rdf:resource="https://identifiers.org/reactome/REACT_158585"/>
                  <rdf:li rdf:resource="https://identifiers.org/reactome/REACT_29852"/>
                  <rdf:li rdf:resource="https://identifiers.org/reactome/REACT_30979"/>
                  <rdf:li rdf:resource="https://identifiers.org/reactome/REACT_31171"/>
                  <rdf:li rdf:resource="https://identifiers.org/reactome/REACT_31453"/>
                  <rdf:li rdf:resource="https://identifiers.org/reactome/REACT_70840"/>
                  <rdf:li rdf:resource="https://identifiers.org/reactome/REACT_73884"/>
                  <rdf:li rdf:resource="https://identifiers.org/reactome/REACT_79519"/>
                  <rdf:li rdf:resource="https://identifiers.org/reactome/REACT_79745"/>
                  <rdf:li rdf:resource="https://identifiers.org/reactome/REACT_80724"/>
                  <rdf:li rdf:resource="https://identifiers.org/reactome/REACT_80917"/>
                  <rdf:li rdf:resource="https://identifiers.org/reactome/REACT_81520"/>
                  <rdf:li rdf:resource="https://identifiers.org/reactome/REACT_81532"/>
                  <rdf:li rdf:resource="https://identifiers.org/reactome/REACT_83285"/>
                  <rdf:li rdf:resource="https://identifiers.org/reactome/REACT_84119"/>
                  <rdf:li rdf:resource="https://identifiers.org/reactome/REACT_86854"/>
                  <rdf:li rdf:resource="https://identifiers.org/reactome/REACT_90006"/>
                  <rdf:li rdf:resource="https://identifiers.org/reactome/REACT_92077"/>
                  <rdf:li rdf:resource="https://identifiers.org/reactome/REACT_93517"/>
                  <rdf:li rdf:resource="https://identifiers.org/reactome/REACT_95186"/>
                  <rdf:li rdf:resource="https://identifiers.org/reactome/REACT_96395"/>
                  <rdf:li rdf:resource="https://identifiers.org/reactome/REACT_97201"/>
                  <rdf:li rdf:resource="https://identifiers.org/reactome/REACT_97323"/>
                  <rdf:li rdf:resource="https://identifiers.org/reactome/REACT_97434"/>
                  <rdf:li rdf:resource="https://identifiers.org/reactome/REACT_98853"/>
                  <rdf:li rdf:resource="https://identifiers.org/reactome/REACT_98856"/>
                  <rdf:li rdf:resource="https://identifiers.org/reactome/REACT_99869"/>
                  <rdf:li rdf:resource="https://identifiers.org/rhea/22860"/>
                  <rdf:li rdf:resource="https://identifiers.org/rhea/22861"/>
                  <rdf:li rdf:resource="https://identifiers.org/rhea/22862"/>
                  <rdf:li rdf:resource="https://identifiers.org/rhea/22863"/>
                  <rdf:li rdf:resource="https://identifiers.org/seed.reaction/rxn02155"/>
                </rdf:Bag>
              </bqbiol:is>
            </rdf:Description>
          </rdf:RDF>
        </annotation>
        <listOfReactants>
          <speciesReference species="M_bigg_h_i" stoichiometry="1" constant="true"/>
          <speciesReference species="M_bigg_nicrnt_i" stoichiometry="1" constant="true"/>
          <speciesReference species="M_bigg_atp_i" stoichiometry="1" constant="true"/>
        </listOfReactants>
        <listOfProducts>
          <speciesReference species="M_bigg_ppi_i" stoichiometry="1" constant="true"/>
          <speciesReference species="M_bigg_dnad_i" stoichiometry="1" constant="true"/>
        </listOfProducts>
        <fbc:geneProductAssociation>
          <fbc:or>
            <fbc:geneProductRef fbc:geneProduct="G_MLBr_01454_i"/>
            <fbc:geneProductRef fbc:geneProduct="G_MetaCyc_GJP6_1483_MONOMER_i"/>
          </fbc:or>
        </fbc:geneProductAssociation>
      </reaction>
      <reaction metaid="meta_R_MNXR33034_i" sboTerm="SBO:0000176" id="R_MNXR33034_i" name="1 H2O + 1 ATP + 1 deamido-NAD(2-) + 1 L-glutamine zwitterion = 1 H(+) + 1 diphosphate(3-) + 1 AMP + 1 NAD(+) + 1 L-glutamate" reversible="true" fast="false" fbc:lowerFluxBound="cobra_default_lb" fbc:upperFluxBound="cobra_default_ub">
        <notes>
          <html xmlns="http://www.w3.org/1999/xhtml">
            <p>BIGG: NADS2</p>
            <p>BIOPATH: RXN00979</p>
            <p>BRENDA: BR147, BS369021</p>
            <p>GENE_ASSOCIATION: MLBr_01463_i or MetaCyc_GJP6_1492_MONOMER_i</p>
            <p>KEGG: R00257</p>
            <p>METACYC: NAD-SYNTH-GLN-RXN</p>
            <p>MXNREF: MNXR33034</p>
            <p>REACTOME: REACT_100897, REACT_101777, REACT_102466, REACT_106358, REACT_11135, REACT_127418, REACT_143676, REACT_33314, REACT_34274, REACT_34563, REACT_78384, REACT_79027, REACT_81822, REACT_86976, REACT_90698, REACT_93162, REACT_94257, REACT_98272, REACT_98584</p>
            <p>RHEA: 24384, 24385, 24386, 24387</p>
            <p>SEED: rxn00190</p>
            <p>UPA: UCR00257, UER00334</p>
          </html>
        </notes>
        <annotation>
          <rdf:RDF xmlns:rdf="http://www.w3.org/1999/02/22-rdf-syntax-ns#" xmlns:dcterms="http://purl.org/dc/terms/" xmlns:vCard="http://www.w3.org/2001/vcard-rdf/3.0#" xmlns:vCard4="http://www.w3.org/2006/vcard/ns#" xmlns:bqbiol="http://biomodels.net/biology-qualifiers/" xmlns:bqmodel="http://biomodels.net/model-qualifiers/">
            <rdf:Description rdf:about="#meta_R_MNXR33034_i">
              <bqbiol:is>
                <rdf:Bag>
                  <rdf:li rdf:resource="https://identifiers.org/kegg.reaction/R00257"/>
                  <rdf:li rdf:resource="https://identifiers.org/ec-code/6.3.5.1"/>
                  <rdf:li rdf:resource="https://identifiers.org/ec-code/6.3.1.5"/>
                  <rdf:li rdf:resource="https://identifiers.org/bigg.reaction/NADS2"/>
                  <rdf:li rdf:resource="https://identifiers.org/brenda/BR147"/>
                  <rdf:li rdf:resource="https://identifiers.org/brenda/BS369021"/>
                  <rdf:li rdf:resource="https://identifiers.org/biocyc/NAD-SYNTH-GLN-RXN"/>
                  <rdf:li rdf:resource="https://identifiers.org/metanetx.reaction/MNXR33034"/>
                  <rdf:li rdf:resource="https://identifiers.org/reactome/REACT_100897"/>
                  <rdf:li rdf:resource="https://identifiers.org/reactome/REACT_101777"/>
                  <rdf:li rdf:resource="https://identifiers.org/reactome/REACT_102466"/>
                  <rdf:li rdf:resource="https://identifiers.org/reactome/REACT_106358"/>
                  <rdf:li rdf:resource="https://identifiers.org/reactome/REACT_11135"/>
                  <rdf:li rdf:resource="https://identifiers.org/reactome/REACT_127418"/>
                  <rdf:li rdf:resource="https://identifiers.org/reactome/REACT_143676"/>
                  <rdf:li rdf:resource="https://identifiers.org/reactome/REACT_33314"/>
                  <rdf:li rdf:resource="https://identifiers.org/reactome/REACT_34274"/>
                  <rdf:li rdf:resource="https://identifiers.org/reactome/REACT_34563"/>
                  <rdf:li rdf:resource="https://identifiers.org/reactome/REACT_78384"/>
                  <rdf:li rdf:resource="https://identifiers.org/reactome/REACT_79027"/>
                  <rdf:li rdf:resource="https://identifiers.org/reactome/REACT_81822"/>
                  <rdf:li rdf:resource="https://identifiers.org/reactome/REACT_86976"/>
                  <rdf:li rdf:resource="https://identifiers.org/reactome/REACT_90698"/>
                  <rdf:li rdf:resource="https://identifiers.org/reactome/REACT_93162"/>
                  <rdf:li rdf:resource="https://identifiers.org/reactome/REACT_94257"/>
                  <rdf:li rdf:resource="https://identifiers.org/reactome/REACT_98272"/>
                  <rdf:li rdf:resource="https://identifiers.org/reactome/REACT_98584"/>
                  <rdf:li rdf:resource="https://identifiers.org/rhea/24384"/>
                  <rdf:li rdf:resource="https://identifiers.org/rhea/24385"/>
                  <rdf:li rdf:resource="https://identifiers.org/rhea/24386"/>
                  <rdf:li rdf:resource="https://identifiers.org/rhea/24387"/>
                  <rdf:li rdf:resource="https://identifiers.org/seed.reaction/rxn00190"/>
                </rdf:Bag>
              </bqbiol:is>
            </rdf:Description>
          </rdf:RDF>
        </annotation>
        <listOfReactants>
          <speciesReference species="M_bigg_h2o_i" stoichiometry="1" constant="true"/>
          <speciesReference species="M_bigg_atp_i" stoichiometry="1" constant="true"/>
          <speciesReference species="M_bigg_dnad_i" stoichiometry="1" constant="true"/>
          <speciesReference species="M_bigg_gln_L_i" stoichiometry="1" constant="true"/>
        </listOfReactants>
        <listOfProducts>
          <speciesReference species="M_bigg_h_i" stoichiometry="1" constant="true"/>
          <speciesReference species="M_bigg_ppi_i" stoichiometry="1" constant="true"/>
          <speciesReference species="M_bigg_amp_i" stoichiometry="1" constant="true"/>
          <speciesReference species="M_bigg_nad_i" stoichiometry="1" constant="true"/>
          <speciesReference species="M_bigg_glu_L_i" stoichiometry="1" constant="true"/>
        </listOfProducts>
        <fbc:geneProductAssociation>
          <fbc:or>
            <fbc:geneProductRef fbc:geneProduct="G_MLBr_01463_i"/>
            <fbc:geneProductRef fbc:geneProduct="G_MetaCyc_GJP6_1492_MONOMER_i"/>
          </fbc:or>
        </fbc:geneProductAssociation>
      </reaction>
      <reaction metaid="meta_R_MNXR3827_i" sboTerm="SBO:0000176" id="R_MNXR3827_i" name="1 H(+) + 1 ATP + 1 beta-nicotinamide D-ribonucleotide = 1 diphosphate(3-) + 1 NAD(+)" reversible="true" fast="false" fbc:lowerFluxBound="cobra_default_lb" fbc:upperFluxBound="cobra_default_ub">
        <notes>
          <html xmlns="http://www.w3.org/1999/xhtml">
            <p>BIGG: NMNAT, NMNATm, NMNATn, NMNATr</p>
            <p>BIOPATH: RXN01195</p>
            <p>BRENDA: BR47858</p>
            <p>GENE_ASSOCIATION: MLBr_01454_i</p>
            <p>KEGG: R00137</p>
            <p>METACYC: 2.7.7.1-RXN</p>
            <p>MXNREF: MNXR3827</p>
            <p>RHEA: 21360, 21361, 21362, 21363</p>
            <p>SEED: rxn00105</p>
            <p>UPA: UCR00137, UER00600</p>
          </html>
        </notes>
        <annotation>
          <rdf:RDF xmlns:rdf="http://www.w3.org/1999/02/22-rdf-syntax-ns#" xmlns:dcterms="http://purl.org/dc/terms/" xmlns:vCard="http://www.w3.org/2001/vcard-rdf/3.0#" xmlns:vCard4="http://www.w3.org/2006/vcard/ns#" xmlns:bqbiol="http://biomodels.net/biology-qualifiers/" xmlns:bqmodel="http://biomodels.net/model-qualifiers/">
            <rdf:Description rdf:about="#meta_R_MNXR3827_i">
              <bqbiol:is>
                <rdf:Bag>
                  <rdf:li rdf:resource="https://identifiers.org/kegg.reaction/R00137"/>
                  <rdf:li rdf:resource="https://identifiers.org/ec-code/2.7.7.1"/>
                  <rdf:li rdf:resource="https://identifiers.org/ec-code/2.7.7.18"/>
                  <rdf:li rdf:resource="https://identifiers.org/bigg.reaction/NMNAT"/>
                  <rdf:li rdf:resource="https://identifiers.org/bigg.reaction/NMNATm"/>
                  <rdf:li rdf:resource="https://identifiers.org/bigg.reaction/NMNATn"/>
                  <rdf:li rdf:resource="https://identifiers.org/bigg.reaction/NMNATr"/>
                  <rdf:li rdf:resource="https://identifiers.org/brenda/BR47858"/>
                  <rdf:li rdf:resource="https://identifiers.org/biocyc/2.7.7.1-RXN"/>
                  <rdf:li rdf:resource="https://identifiers.org/metanetx.reaction/MNXR3827"/>
                  <rdf:li rdf:resource="https://identifiers.org/rhea/21360"/>
                  <rdf:li rdf:resource="https://identifiers.org/rhea/21361"/>
                  <rdf:li rdf:resource="https://identifiers.org/rhea/21362"/>
                  <rdf:li rdf:resource="https://identifiers.org/rhea/21363"/>
                  <rdf:li rdf:resource="https://identifiers.org/seed.reaction/rxn00105"/>
                </rdf:Bag>
              </bqbiol:is>
            </rdf:Description>
          </rdf:RDF>
        </annotation>
        <listOfReactants>
          <speciesReference species="M_bigg_h_i" stoichiometry="1" constant="true"/>
          <speciesReference species="M_bigg_atp_i" stoichiometry="1" constant="true"/>
          <speciesReference species="M_bigg_nmn_i" stoichiometry="1" constant="true"/>
        </listOfReactants>
        <listOfProducts>
          <speciesReference species="M_bigg_ppi_i" stoichiometry="1" constant="true"/>
          <speciesReference species="M_bigg_nad_i" stoichiometry="1" constant="true"/>
        </listOfProducts>
        <fbc:geneProductAssociation>
          <fbc:geneProductRef fbc:geneProduct="G_MLBr_01454_i"/>
        </fbc:geneProductAssociation>
      </reaction>
      <reaction metaid="meta_R_MNXR4360_i" sboTerm="SBO:0000176" id="R_MNXR4360_i" name="1 H(+) + 1 nicotinamide + 1 alpha-D-ribose 1-phosphate(2-) = 1 beta-nicotinamide D-riboside + 1 phosphate" reversible="true" fast="false" fbc:lowerFluxBound="cobra_default_lb" fbc:upperFluxBound="cobra_default_ub">
        <notes>
          <html xmlns="http://www.w3.org/1999/xhtml">
            <p>BIGG: PNP</p>
            <p>GENE_ASSOCIATION: MLBr_00707_i</p>
            <p>KEGG: R02294</p>
            <p>MXNREF: MNXR4360</p>
            <p>SEED: rxn01646</p>
          </html>
        </notes>
        <annotation>
          <rdf:RDF xmlns:rdf="http://www.w3.org/1999/02/22-rdf-syntax-ns#" xmlns:dcterms="http://purl.org/dc/terms/" xmlns:vCard="http://www.w3.org/2001/vcard-rdf/3.0#" xmlns:vCard4="http://www.w3.org/2006/vcard/ns#" xmlns:bqbiol="http://biomodels.net/biology-qualifiers/" xmlns:bqmodel="http://biomodels.net/model-qualifiers/">
            <rdf:Description rdf:about="#meta_R_MNXR4360_i">
              <bqbiol:is>
                <rdf:Bag>
                  <rdf:li rdf:resource="https://identifiers.org/kegg.reaction/R02294"/>
                  <rdf:li rdf:resource="https://identifiers.org/ec-code/2.4.2.1"/>
                  <rdf:li rdf:resource="https://identifiers.org/bigg.reaction/PNP"/>
                  <rdf:li rdf:resource="https://identifiers.org/metanetx.reaction/MNXR4360"/>
                  <rdf:li rdf:resource="https://identifiers.org/seed.reaction/rxn01646"/>
                </rdf:Bag>
              </bqbiol:is>
            </rdf:Description>
          </rdf:RDF>
        </annotation>
        <listOfReactants>
          <speciesReference species="M_bigg_h_i" stoichiometry="1" constant="true"/>
          <speciesReference species="M_bigg_ncam_i" stoichiometry="1" constant="true"/>
          <speciesReference species="M_bigg_r1p_i" stoichiometry="1" constant="true"/>
        </listOfReactants>
        <listOfProducts>
          <speciesReference species="M_bigg_rnam_i" stoichiometry="1" constant="true"/>
          <speciesReference species="M_bigg_pi_i" stoichiometry="1" constant="true"/>
        </listOfProducts>
        <fbc:geneProductAssociation>
          <fbc:geneProductRef fbc:geneProduct="G_MLBr_00707_i"/>
        </fbc:geneProductAssociation>
      </reaction>
      <reaction metaid="meta_R_MNXR3759_i" sboTerm="SBO:0000176" id="R_MNXR3759_i" name="1 H(+) + 1 NADP(+) + 1 ADP = 1 ATP + 1 NAD(+)" reversible="true" fast="false" fbc:lowerFluxBound="cobra_default_lb" fbc:upperFluxBound="cobra_default_ub">
        <notes>
          <html xmlns="http://www.w3.org/1999/xhtml">
            <p>BIGG: NADK, NADKm</p>
            <p>BIOPATH: RXN00607</p>
            <p>BRENDA: BR47763</p>
            <p>GENE_ASSOCIATION: MLBr_01359_i or MLBr_02634_i or MLBr_02635_i or MLBr_02636_i or MetaCyc_GJP6_1388_MONOMER_i</p>
            <p>KEGG: R00104</p>
            <p>METACYC: NAD-KIN-RXN</p>
            <p>MXNREF: MNXR3759</p>
            <p>REACTOME: REACT_100443, REACT_100710, REACT_104124, REACT_105015, REACT_106904, REACT_109125, REACT_11234, REACT_28799, REACT_29129, REACT_30450, REACT_32843, REACT_93050, REACT_94691, REACT_97499</p>
            <p>RHEA: 18629, 18630, 18631, 18632</p>
            <p>SEED: rxn00077</p>
          </html>
        </notes>
        <annotation>
          <rdf:RDF xmlns:rdf="http://www.w3.org/1999/02/22-rdf-syntax-ns#" xmlns:dcterms="http://purl.org/dc/terms/" xmlns:vCard="http://www.w3.org/2001/vcard-rdf/3.0#" xmlns:vCard4="http://www.w3.org/2006/vcard/ns#" xmlns:bqbiol="http://biomodels.net/biology-qualifiers/" xmlns:bqmodel="http://biomodels.net/model-qualifiers/">
            <rdf:Description rdf:about="#meta_R_MNXR3759_i">
              <bqbiol:is>
                <rdf:Bag>
                  <rdf:li rdf:resource="https://identifiers.org/kegg.reaction/R00104"/>
                  <rdf:li rdf:resource="https://identifiers.org/ec-code/2.7.1.23"/>
                  <rdf:li rdf:resource="https://identifiers.org/bigg.reaction/NADK"/>
                  <rdf:li rdf:resource="https://identifiers.org/bigg.reaction/NADKm"/>
                  <rdf:li rdf:resource="https://identifiers.org/brenda/BR47763"/>
                  <rdf:li rdf:resource="https://identifiers.org/biocyc/NAD-KIN-RXN"/>
                  <rdf:li rdf:resource="https://identifiers.org/metanetx.reaction/MNXR3759"/>
                  <rdf:li rdf:resource="https://identifiers.org/reactome/REACT_100443"/>
                  <rdf:li rdf:resource="https://identifiers.org/reactome/REACT_100710"/>
                  <rdf:li rdf:resource="https://identifiers.org/reactome/REACT_104124"/>
                  <rdf:li rdf:resource="https://identifiers.org/reactome/REACT_105015"/>
                  <rdf:li rdf:resource="https://identifiers.org/reactome/REACT_106904"/>
                  <rdf:li rdf:resource="https://identifiers.org/reactome/REACT_109125"/>
                  <rdf:li rdf:resource="https://identifiers.org/reactome/REACT_11234"/>
                  <rdf:li rdf:resource="https://identifiers.org/reactome/REACT_28799"/>
                  <rdf:li rdf:resource="https://identifiers.org/reactome/REACT_29129"/>
                  <rdf:li rdf:resource="https://identifiers.org/reactome/REACT_30450"/>
                  <rdf:li rdf:resource="https://identifiers.org/reactome/REACT_32843"/>
                  <rdf:li rdf:resource="https://identifiers.org/reactome/REACT_93050"/>
                  <rdf:li rdf:resource="https://identifiers.org/reactome/REACT_94691"/>
                  <rdf:li rdf:resource="https://identifiers.org/reactome/REACT_97499"/>
                  <rdf:li rdf:resource="https://identifiers.org/rhea/18629"/>
                  <rdf:li rdf:resource="https://identifiers.org/rhea/18630"/>
                  <rdf:li rdf:resource="https://identifiers.org/rhea/18631"/>
                  <rdf:li rdf:resource="https://identifiers.org/rhea/18632"/>
                  <rdf:li rdf:resource="https://identifiers.org/seed.reaction/rxn00077"/>
                </rdf:Bag>
              </bqbiol:is>
            </rdf:Description>
          </rdf:RDF>
        </annotation>
        <listOfReactants>
          <speciesReference species="M_bigg_h_i" stoichiometry="1" constant="true"/>
          <speciesReference species="M_bigg_nadp_i" stoichiometry="1" constant="true"/>
          <speciesReference species="M_bigg_adp_i" stoichiometry="1" constant="true"/>
        </listOfReactants>
        <listOfProducts>
          <speciesReference species="M_bigg_atp_i" stoichiometry="1" constant="true"/>
          <speciesReference species="M_bigg_nad_i" stoichiometry="1" constant="true"/>
        </listOfProducts>
        <fbc:geneProductAssociation>
          <fbc:or>
            <fbc:geneProductRef fbc:geneProduct="G_MLBr_01359_i"/>
            <fbc:geneProductRef fbc:geneProduct="G_MLBr_02634_i"/>
            <fbc:geneProductRef fbc:geneProduct="G_MLBr_02635_i"/>
            <fbc:geneProductRef fbc:geneProduct="G_MLBr_02636_i"/>
            <fbc:geneProductRef fbc:geneProduct="G_MetaCyc_GJP6_1388_MONOMER_i"/>
          </fbc:or>
        </fbc:geneProductAssociation>
      </reaction>
      <reaction metaid="meta_R_MNXR3771_i" sboTerm="SBO:0000176" id="R_MNXR3771_i" name="1 NADPH + 1 NAD(+) = 1 NADH(2-) + 1 NADP(+)" reversible="true" fast="false" fbc:lowerFluxBound="cobra_default_lb" fbc:upperFluxBound="cobra_default_ub">
        <notes>
          <html xmlns="http://www.w3.org/1999/xhtml">
            <p>BIGG: NADTRHD, THD1</p>
            <p>BIOPATH: RXN00527</p>
            <p>BRENDA: BR36919, BS386498</p>
            <p>GENE_ASSOCIATION: MLBr_02634_i or MLBr_02635_i or MLBr_02636_i or MLBr_01359_i</p>
            <p>KEGG: R00112</p>
            <p>METACYC: 1.6.1.2-RXN, PYRNUTRANSHYDROGEN-RXN</p>
            <p>MXNREF: MNXR3771</p>
            <p>REACTOME: REACT_132823, REACT_132904, REACT_135388, REACT_136960, REACT_137639, REACT_138432, REACT_142062, REACT_144085, REACT_147103, REACT_147251, REACT_147639, REACT_21342, REACT_79776, REACT_79895</p>
            <p>RHEA: 11692, 11693, 11694, 11695</p>
            <p>SEED: rxn00083, rxn09295, rxn10125</p>
          </html>
        </notes>
        <annotation>
          <rdf:RDF xmlns:rdf="http://www.w3.org/1999/02/22-rdf-syntax-ns#" xmlns:dcterms="http://purl.org/dc/terms/" xmlns:vCard="http://www.w3.org/2001/vcard-rdf/3.0#" xmlns:vCard4="http://www.w3.org/2006/vcard/ns#" xmlns:bqbiol="http://biomodels.net/biology-qualifiers/" xmlns:bqmodel="http://biomodels.net/model-qualifiers/">
            <rdf:Description rdf:about="#meta_R_MNXR3771_i">
              <bqbiol:is>
                <rdf:Bag>
                  <rdf:li rdf:resource="https://identifiers.org/kegg.reaction/R00112"/>
                  <rdf:li rdf:resource="https://identifiers.org/ec-code/1.6.1.1"/>
                  <rdf:li rdf:resource="https://identifiers.org/ec-code/1.6.1.2"/>
                  <rdf:li rdf:resource="https://identifiers.org/bigg.reaction/NADTRHD"/>
                  <rdf:li rdf:resource="https://identifiers.org/bigg.reaction/THD1"/>
                  <rdf:li rdf:resource="https://identifiers.org/brenda/BR36919"/>
                  <rdf:li rdf:resource="https://identifiers.org/brenda/BS386498"/>
                  <rdf:li rdf:resource="https://identifiers.org/biocyc/1.6.1.2-RXN"/>
                  <rdf:li rdf:resource="https://identifiers.org/biocyc/PYRNUTRANSHYDROGEN-RXN"/>
                  <rdf:li rdf:resource="https://identifiers.org/metanetx.reaction/MNXR3771"/>
                  <rdf:li rdf:resource="https://identifiers.org/reactome/REACT_132823"/>
                  <rdf:li rdf:resource="https://identifiers.org/reactome/REACT_132904"/>
                  <rdf:li rdf:resource="https://identifiers.org/reactome/REACT_135388"/>
                  <rdf:li rdf:resource="https://identifiers.org/reactome/REACT_136960"/>
                  <rdf:li rdf:resource="https://identifiers.org/reactome/REACT_137639"/>
                  <rdf:li rdf:resource="https://identifiers.org/reactome/REACT_138432"/>
                  <rdf:li rdf:resource="https://identifiers.org/reactome/REACT_142062"/>
                  <rdf:li rdf:resource="https://identifiers.org/reactome/REACT_144085"/>
                  <rdf:li rdf:resource="https://identifiers.org/reactome/REACT_147103"/>
                  <rdf:li rdf:resource="https://identifiers.org/reactome/REACT_147251"/>
                  <rdf:li rdf:resource="https://identifiers.org/reactome/REACT_147639"/>
                  <rdf:li rdf:resource="https://identifiers.org/reactome/REACT_21342"/>
                  <rdf:li rdf:resource="https://identifiers.org/reactome/REACT_79776"/>
                  <rdf:li rdf:resource="https://identifiers.org/reactome/REACT_79895"/>
                  <rdf:li rdf:resource="https://identifiers.org/rhea/11692"/>
                  <rdf:li rdf:resource="https://identifiers.org/rhea/11693"/>
                  <rdf:li rdf:resource="https://identifiers.org/rhea/11694"/>
                  <rdf:li rdf:resource="https://identifiers.org/rhea/11695"/>
                  <rdf:li rdf:resource="https://identifiers.org/seed.reaction/rxn00083"/>
                  <rdf:li rdf:resource="https://identifiers.org/seed.reaction/rxn09295"/>
                  <rdf:li rdf:resource="https://identifiers.org/seed.reaction/rxn10125"/>
                </rdf:Bag>
              </bqbiol:is>
            </rdf:Description>
          </rdf:RDF>
        </annotation>
        <listOfReactants>
          <speciesReference species="M_bigg_nadph_i" stoichiometry="1" constant="true"/>
          <speciesReference species="M_bigg_nad_i" stoichiometry="1" constant="true"/>
        </listOfReactants>
        <listOfProducts>
          <speciesReference species="M_bigg_nadh_i" stoichiometry="1" constant="true"/>
          <speciesReference species="M_bigg_nadp_i" stoichiometry="1" constant="true"/>
        </listOfProducts>
        <fbc:geneProductAssociation>
          <fbc:or>
            <fbc:geneProductRef fbc:geneProduct="G_MLBr_02634_i"/>
            <fbc:geneProductRef fbc:geneProduct="G_MLBr_02635_i"/>
            <fbc:geneProductRef fbc:geneProduct="G_MLBr_02636_i"/>
            <fbc:geneProductRef fbc:geneProduct="G_MLBr_01359_i"/>
          </fbc:or>
        </fbc:geneProductAssociation>
      </reaction>
      <reaction metaid="meta_R_MNXR1772_i" sboTerm="SBO:0000176" id="R_MNXR1772_i" name="1 H(+) + 1 CoA + 1 ADP = 1 ATP + 1 3&apos;-dephospho-CoA(2-)" reversible="true" fast="false" fbc:lowerFluxBound="cobra_default_lb" fbc:upperFluxBound="cobra_default_ub">
        <notes>
          <html xmlns="http://www.w3.org/1999/xhtml">
            <p>BIGG: DPCOAK, DPCOAKm</p>
            <p>BIOPATH: RXN00293</p>
            <p>BRENDA: BR48063</p>
            <p>GENE_ASSOCIATION: MLBr_01383_i or MetaCyc_GJP6_1413_MONOMER_i</p>
            <p>KEGG: R00130</p>
            <p>METACYC: DEPHOSPHOCOAKIN-RXN</p>
            <p>MXNREF: MNXR1772</p>
            <p>REACTOME: REACT_103651, REACT_11093, REACT_128998, REACT_159966, REACT_30468, REACT_30902, REACT_32306, REACT_33500, REACT_77675, REACT_82321, REACT_89804, REACT_90005, REACT_93983</p>
            <p>RHEA: 18245, 18246, 18247, 18248</p>
            <p>SEED: rxn00100</p>
            <p>UPA: UCR00130, UER00356</p>
          </html>
        </notes>
        <annotation>
          <rdf:RDF xmlns:rdf="http://www.w3.org/1999/02/22-rdf-syntax-ns#" xmlns:dcterms="http://purl.org/dc/terms/" xmlns:vCard="http://www.w3.org/2001/vcard-rdf/3.0#" xmlns:vCard4="http://www.w3.org/2006/vcard/ns#" xmlns:bqbiol="http://biomodels.net/biology-qualifiers/" xmlns:bqmodel="http://biomodels.net/model-qualifiers/">
            <rdf:Description rdf:about="#meta_R_MNXR1772_i">
              <bqbiol:is>
                <rdf:Bag>
                  <rdf:li rdf:resource="https://identifiers.org/kegg.reaction/R00130"/>
                  <rdf:li rdf:resource="https://identifiers.org/ec-code/2.7.1.24"/>
                  <rdf:li rdf:resource="https://identifiers.org/bigg.reaction/DPCOAK"/>
                  <rdf:li rdf:resource="https://identifiers.org/bigg.reaction/DPCOAKm"/>
                  <rdf:li rdf:resource="https://identifiers.org/brenda/BR48063"/>
                  <rdf:li rdf:resource="https://identifiers.org/biocyc/DEPHOSPHOCOAKIN-RXN"/>
                  <rdf:li rdf:resource="https://identifiers.org/metanetx.reaction/MNXR1772"/>
                  <rdf:li rdf:resource="https://identifiers.org/reactome/REACT_103651"/>
                  <rdf:li rdf:resource="https://identifiers.org/reactome/REACT_11093"/>
                  <rdf:li rdf:resource="https://identifiers.org/reactome/REACT_128998"/>
                  <rdf:li rdf:resource="https://identifiers.org/reactome/REACT_159966"/>
                  <rdf:li rdf:resource="https://identifiers.org/reactome/REACT_30468"/>
                  <rdf:li rdf:resource="https://identifiers.org/reactome/REACT_30902"/>
                  <rdf:li rdf:resource="https://identifiers.org/reactome/REACT_32306"/>
                  <rdf:li rdf:resource="https://identifiers.org/reactome/REACT_33500"/>
                  <rdf:li rdf:resource="https://identifiers.org/reactome/REACT_77675"/>
                  <rdf:li rdf:resource="https://identifiers.org/reactome/REACT_82321"/>
                  <rdf:li rdf:resource="https://identifiers.org/reactome/REACT_89804"/>
                  <rdf:li rdf:resource="https://identifiers.org/reactome/REACT_90005"/>
                  <rdf:li rdf:resource="https://identifiers.org/reactome/REACT_93983"/>
                  <rdf:li rdf:resource="https://identifiers.org/rhea/18245"/>
                  <rdf:li rdf:resource="https://identifiers.org/rhea/18246"/>
                  <rdf:li rdf:resource="https://identifiers.org/rhea/18247"/>
                  <rdf:li rdf:resource="https://identifiers.org/rhea/18248"/>
                  <rdf:li rdf:resource="https://identifiers.org/seed.reaction/rxn00100"/>
                </rdf:Bag>
              </bqbiol:is>
            </rdf:Description>
          </rdf:RDF>
        </annotation>
        <listOfReactants>
          <speciesReference species="M_bigg_h_i" stoichiometry="1" constant="true"/>
          <speciesReference species="M_bigg_coa_i" stoichiometry="1" constant="true"/>
          <speciesReference species="M_bigg_adp_i" stoichiometry="1" constant="true"/>
        </listOfReactants>
        <listOfProducts>
          <speciesReference species="M_bigg_atp_i" stoichiometry="1" constant="true"/>
          <speciesReference species="M_bigg_dpcoa_i" stoichiometry="1" constant="true"/>
        </listOfProducts>
        <fbc:geneProductAssociation>
          <fbc:or>
            <fbc:geneProductRef fbc:geneProduct="G_MLBr_01383_i"/>
            <fbc:geneProductRef fbc:geneProduct="G_MetaCyc_GJP6_1413_MONOMER_i"/>
          </fbc:or>
        </fbc:geneProductAssociation>
      </reaction>
      <reaction metaid="meta_R_MNXR35618_i" sboTerm="SBO:0000176" id="R_MNXR35618_i" name="1 CoA + 1 apo-[acyl-carrier protein] = 1 adenosine 3&apos;,5&apos;-bisphosphate + 1 holo-[acyl-carrier protein]" reversible="true" fast="false" fbc:lowerFluxBound="cobra_default_lb" fbc:upperFluxBound="cobra_default_ub">
        <notes>
          <html xmlns="http://www.w3.org/1999/xhtml">
            <p>BIGG: ACPS1</p>
            <p>GENE_ASSOCIATION: MLBr_01192_i or MetaCyc_GJP6_1214_MONOMER_i</p>
            <p>KEGG: R01625</p>
            <p>METACYC: HOLO-ACP-SYNTH-RXN</p>
            <p>MXNREF: MNXR35618</p>
            <p>SEED: rxn06023</p>
          </html>
        </notes>
        <annotation>
          <rdf:RDF xmlns:rdf="http://www.w3.org/1999/02/22-rdf-syntax-ns#" xmlns:dcterms="http://purl.org/dc/terms/" xmlns:vCard="http://www.w3.org/2001/vcard-rdf/3.0#" xmlns:vCard4="http://www.w3.org/2006/vcard/ns#" xmlns:bqbiol="http://biomodels.net/biology-qualifiers/" xmlns:bqmodel="http://biomodels.net/model-qualifiers/">
            <rdf:Description rdf:about="#meta_R_MNXR35618_i">
              <bqbiol:is>
                <rdf:Bag>
                  <rdf:li rdf:resource="https://identifiers.org/kegg.reaction/R01625"/>
                  <rdf:li rdf:resource="https://identifiers.org/ec-code/2.7.8.7"/>
                  <rdf:li rdf:resource="https://identifiers.org/ec-code/2.7.8.-"/>
                  <rdf:li rdf:resource="https://identifiers.org/bigg.reaction/ACPS1"/>
                  <rdf:li rdf:resource="https://identifiers.org/biocyc/HOLO-ACP-SYNTH-RXN"/>
                  <rdf:li rdf:resource="https://identifiers.org/metanetx.reaction/MNXR35618"/>
                  <rdf:li rdf:resource="https://identifiers.org/seed.reaction/rxn06023"/>
                </rdf:Bag>
              </bqbiol:is>
            </rdf:Description>
          </rdf:RDF>
        </annotation>
        <listOfReactants>
          <speciesReference species="M_bigg_coa_i" stoichiometry="1" constant="true"/>
          <speciesReference species="M_bigg_apoACP_i" stoichiometry="1" constant="true"/>
        </listOfReactants>
        <listOfProducts>
          <speciesReference species="M_bigg_pap_i" stoichiometry="1" constant="true"/>
          <speciesReference species="M_bigg_ACP_i" stoichiometry="1" constant="true"/>
        </listOfProducts>
        <fbc:geneProductAssociation>
          <fbc:or>
            <fbc:geneProductRef fbc:geneProduct="G_MLBr_01192_i"/>
            <fbc:geneProductRef fbc:geneProduct="G_MetaCyc_GJP6_1214_MONOMER_i"/>
          </fbc:or>
        </fbc:geneProductAssociation>
      </reaction>
      <reaction metaid="meta_R_MNXR5843_i" sboTerm="SBO:0000176" id="R_MNXR5843_i" name="1 H(+) + 1 D-pantetheine 4&apos;-phosphate + 1 ADP = 1 pantetheine + 1 ATP" reversible="true" fast="false" fbc:lowerFluxBound="cobra_default_lb" fbc:upperFluxBound="cobra_default_ub">
        <notes>
          <html xmlns="http://www.w3.org/1999/xhtml">
            <p>BIOPATH: RXN00819</p>
            <p>BRENDA: BR48064</p>
            <p>GENE_ASSOCIATION: MLBr_00232_i or MLBr_01954_i</p>
            <p>KEGG: R02971</p>
            <p>METACYC: PANTETHEINE-KINASE-RXN</p>
            <p>MXNREF: MNXR5843</p>
            <p>RHEA: 22472, 22473, 22474, 22475</p>
            <p>SEED: rxn02128</p>
          </html>
        </notes>
        <annotation>
          <rdf:RDF xmlns:rdf="http://www.w3.org/1999/02/22-rdf-syntax-ns#" xmlns:dcterms="http://purl.org/dc/terms/" xmlns:vCard="http://www.w3.org/2001/vcard-rdf/3.0#" xmlns:vCard4="http://www.w3.org/2006/vcard/ns#" xmlns:bqbiol="http://biomodels.net/biology-qualifiers/" xmlns:bqmodel="http://biomodels.net/model-qualifiers/">
            <rdf:Description rdf:about="#meta_R_MNXR5843_i">
              <bqbiol:is>
                <rdf:Bag>
                  <rdf:li rdf:resource="https://identifiers.org/kegg.reaction/R02971"/>
                  <rdf:li rdf:resource="https://identifiers.org/ec-code/2.7.1.34"/>
                  <rdf:li rdf:resource="https://identifiers.org/ec-code/2.7.1.33"/>
                  <rdf:li rdf:resource="https://identifiers.org/brenda/BR48064"/>
                  <rdf:li rdf:resource="https://identifiers.org/biocyc/PANTETHEINE-KINASE-RXN"/>
                  <rdf:li rdf:resource="https://identifiers.org/metanetx.reaction/MNXR5843"/>
                  <rdf:li rdf:resource="https://identifiers.org/rhea/22472"/>
                  <rdf:li rdf:resource="https://identifiers.org/rhea/22473"/>
                  <rdf:li rdf:resource="https://identifiers.org/rhea/22474"/>
                  <rdf:li rdf:resource="https://identifiers.org/rhea/22475"/>
                  <rdf:li rdf:resource="https://identifiers.org/seed.reaction/rxn02128"/>
                </rdf:Bag>
              </bqbiol:is>
            </rdf:Description>
          </rdf:RDF>
        </annotation>
        <listOfReactants>
          <speciesReference species="M_bigg_h_i" stoichiometry="1" constant="true"/>
          <speciesReference species="M_bigg_pan4p_i" stoichiometry="1" constant="true"/>
          <speciesReference species="M_bigg_adp_i" stoichiometry="1" constant="true"/>
        </listOfReactants>
        <listOfProducts>
          <speciesReference species="M_bigg_ptth_i" stoichiometry="1" constant="true"/>
          <speciesReference species="M_bigg_atp_i" stoichiometry="1" constant="true"/>
        </listOfProducts>
        <fbc:geneProductAssociation>
          <fbc:or>
            <fbc:geneProductRef fbc:geneProduct="G_MLBr_00232_i"/>
            <fbc:geneProductRef fbc:geneProduct="G_MLBr_01954_i"/>
          </fbc:or>
        </fbc:geneProductAssociation>
      </reaction>
      <reaction metaid="meta_R_MNXR4382_i" sboTerm="SBO:0000176" id="R_MNXR4382_i" name="1 H(+) + 1 N-[(R)-4-phosphonatopantothenoyl]-L-cysteinate = 1 CO(2) + 1 D-pantetheine 4&apos;-phosphate" reversible="true" fast="false" fbc:lowerFluxBound="cobra_default_lb" fbc:upperFluxBound="cobra_default_ub">
        <notes>
          <html xmlns="http://www.w3.org/1999/xhtml">
            <p>BIGG: PPCDC</p>
            <p>BIOPATH: RXN00520</p>
            <p>BRENDA: BR295</p>
            <p>GENE_ASSOCIATION: MLBr_00543_i or MetaCyc_GJP6_555_MONOMER_i</p>
            <p>KEGG: R03269</p>
            <p>METACYC: P-PANTOCYSDECARB-RXN</p>
            <p>MXNREF: MNXR4382</p>
            <p>REACTOME: REACT_104962, REACT_106657, REACT_108343, REACT_110311, REACT_11231, REACT_157270, REACT_28231, REACT_32112, REACT_33428, REACT_33942, REACT_77525, REACT_82961, REACT_82986, REACT_83243, REACT_86292, REACT_90169, REACT_90636, REACT_94568, REACT_97295, REACT_99978</p>
            <p>RHEA: 16793, 16794, 16795, 16796</p>
            <p>SEED: rxn02341</p>
            <p>UPA: UCR03269, UER00354</p>
          </html>
        </notes>
        <annotation>
          <rdf:RDF xmlns:rdf="http://www.w3.org/1999/02/22-rdf-syntax-ns#" xmlns:dcterms="http://purl.org/dc/terms/" xmlns:vCard="http://www.w3.org/2001/vcard-rdf/3.0#" xmlns:vCard4="http://www.w3.org/2006/vcard/ns#" xmlns:bqbiol="http://biomodels.net/biology-qualifiers/" xmlns:bqmodel="http://biomodels.net/model-qualifiers/">
            <rdf:Description rdf:about="#meta_R_MNXR4382_i">
              <bqbiol:is>
                <rdf:Bag>
                  <rdf:li rdf:resource="https://identifiers.org/kegg.reaction/R03269"/>
                  <rdf:li rdf:resource="https://identifiers.org/ec-code/4.1.1.36"/>
                  <rdf:li rdf:resource="https://identifiers.org/bigg.reaction/PPCDC"/>
                  <rdf:li rdf:resource="https://identifiers.org/brenda/BR295"/>
                  <rdf:li rdf:resource="https://identifiers.org/biocyc/P-PANTOCYSDECARB-RXN"/>
                  <rdf:li rdf:resource="https://identifiers.org/metanetx.reaction/MNXR4382"/>
                  <rdf:li rdf:resource="https://identifiers.org/reactome/REACT_104962"/>
                  <rdf:li rdf:resource="https://identifiers.org/reactome/REACT_106657"/>
                  <rdf:li rdf:resource="https://identifiers.org/reactome/REACT_108343"/>
                  <rdf:li rdf:resource="https://identifiers.org/reactome/REACT_110311"/>
                  <rdf:li rdf:resource="https://identifiers.org/reactome/REACT_11231"/>
                  <rdf:li rdf:resource="https://identifiers.org/reactome/REACT_157270"/>
                  <rdf:li rdf:resource="https://identifiers.org/reactome/REACT_28231"/>
                  <rdf:li rdf:resource="https://identifiers.org/reactome/REACT_32112"/>
                  <rdf:li rdf:resource="https://identifiers.org/reactome/REACT_33428"/>
                  <rdf:li rdf:resource="https://identifiers.org/reactome/REACT_33942"/>
                  <rdf:li rdf:resource="https://identifiers.org/reactome/REACT_77525"/>
                  <rdf:li rdf:resource="https://identifiers.org/reactome/REACT_82961"/>
                  <rdf:li rdf:resource="https://identifiers.org/reactome/REACT_82986"/>
                  <rdf:li rdf:resource="https://identifiers.org/reactome/REACT_83243"/>
                  <rdf:li rdf:resource="https://identifiers.org/reactome/REACT_86292"/>
                  <rdf:li rdf:resource="https://identifiers.org/reactome/REACT_90169"/>
                  <rdf:li rdf:resource="https://identifiers.org/reactome/REACT_90636"/>
                  <rdf:li rdf:resource="https://identifiers.org/reactome/REACT_94568"/>
                  <rdf:li rdf:resource="https://identifiers.org/reactome/REACT_97295"/>
                  <rdf:li rdf:resource="https://identifiers.org/reactome/REACT_99978"/>
                  <rdf:li rdf:resource="https://identifiers.org/rhea/16793"/>
                  <rdf:li rdf:resource="https://identifiers.org/rhea/16794"/>
                  <rdf:li rdf:resource="https://identifiers.org/rhea/16795"/>
                  <rdf:li rdf:resource="https://identifiers.org/rhea/16796"/>
                  <rdf:li rdf:resource="https://identifiers.org/seed.reaction/rxn02341"/>
                </rdf:Bag>
              </bqbiol:is>
            </rdf:Description>
          </rdf:RDF>
        </annotation>
        <listOfReactants>
          <speciesReference species="M_bigg_h_i" stoichiometry="1" constant="true"/>
          <speciesReference species="M_bigg_4ppcys_i" stoichiometry="1" constant="true"/>
        </listOfReactants>
        <listOfProducts>
          <speciesReference species="M_bigg_co2_i" stoichiometry="1" constant="true"/>
          <speciesReference species="M_bigg_pan4p_i" stoichiometry="1" constant="true"/>
        </listOfProducts>
        <fbc:geneProductAssociation>
          <fbc:or>
            <fbc:geneProductRef fbc:geneProduct="G_MLBr_00543_i"/>
            <fbc:geneProductRef fbc:geneProduct="G_MetaCyc_GJP6_555_MONOMER_i"/>
          </fbc:or>
        </fbc:geneProductAssociation>
      </reaction>
      <reaction metaid="meta_R_MNXR15661_i" sboTerm="SBO:0000176" id="R_MNXR15661_i" name="1 H(+) + 1 N-[(R)-4-phosphonatopantothenoyl]-L-cysteinate + 1 ADP = 1 ATP + 1 N-[(R)-pantothenoyl]-L-cysteinate" reversible="true" fast="false" fbc:lowerFluxBound="cobra_default_lb" fbc:upperFluxBound="cobra_default_ub">
        <notes>
          <html xmlns="http://www.w3.org/1999/xhtml">
            <p>GENE_ASSOCIATION: MLBr_00232_i or MLBr_01954_i</p>
            <p>KEGG: R04391</p>
            <p>MXNREF: MNXR15661</p>
            <p>SEED: rxn03047</p>
          </html>
        </notes>
        <annotation>
          <rdf:RDF xmlns:rdf="http://www.w3.org/1999/02/22-rdf-syntax-ns#" xmlns:dcterms="http://purl.org/dc/terms/" xmlns:vCard="http://www.w3.org/2001/vcard-rdf/3.0#" xmlns:vCard4="http://www.w3.org/2006/vcard/ns#" xmlns:bqbiol="http://biomodels.net/biology-qualifiers/" xmlns:bqmodel="http://biomodels.net/model-qualifiers/">
            <rdf:Description rdf:about="#meta_R_MNXR15661_i">
              <bqbiol:is>
                <rdf:Bag>
                  <rdf:li rdf:resource="https://identifiers.org/kegg.reaction/R04391"/>
                  <rdf:li rdf:resource="https://identifiers.org/ec-code/2.7.1.33"/>
                  <rdf:li rdf:resource="https://identifiers.org/metanetx.reaction/MNXR15661"/>
                  <rdf:li rdf:resource="https://identifiers.org/seed.reaction/rxn03047"/>
                </rdf:Bag>
              </bqbiol:is>
            </rdf:Description>
          </rdf:RDF>
        </annotation>
        <listOfReactants>
          <speciesReference species="M_bigg_h_i" stoichiometry="1" constant="true"/>
          <speciesReference species="M_bigg_4ppcys_i" stoichiometry="1" constant="true"/>
          <speciesReference species="M_bigg_adp_i" stoichiometry="1" constant="true"/>
        </listOfReactants>
        <listOfProducts>
          <speciesReference species="M_bigg_atp_i" stoichiometry="1" constant="true"/>
          <speciesReference species="M_bigg_ptcys_i" stoichiometry="1" constant="true"/>
        </listOfProducts>
        <fbc:geneProductAssociation>
          <fbc:or>
            <fbc:geneProductRef fbc:geneProduct="G_MLBr_00232_i"/>
            <fbc:geneProductRef fbc:geneProduct="G_MLBr_01954_i"/>
          </fbc:or>
        </fbc:geneProductAssociation>
      </reaction>
      <reaction metaid="meta_R_MNXR4401_i" sboTerm="SBO:0000176" id="R_MNXR4401_i" name="1 H(+) + 1 diphosphate(3-) + 1 AMP + 1 N-[(R)-4-phosphonatopantothenoyl]-L-cysteinate = 1 ATP + 1 (R)-4&apos;-phosphopantothenate + 1 L-cysteine zwitterion" reversible="true" fast="false" fbc:lowerFluxBound="cobra_default_lb" fbc:upperFluxBound="cobra_default_ub">
        <notes>
          <html xmlns="http://www.w3.org/1999/xhtml">
            <p>BIGG: PPNCL3</p>
            <p>GENE_ASSOCIATION: MLBr_00543_i</p>
            <p>KEGG: R04230</p>
            <p>MXNREF: MNXR4401</p>
            <p>REACTOME: REACT_106424, REACT_108917, REACT_11112, REACT_112895, REACT_113780, REACT_28092, REACT_28344, REACT_31917, REACT_33048, REACT_78489, REACT_82323, REACT_86257, REACT_89980, REACT_90205, REACT_96632, REACT_97589, REACT_98050</p>
            <p>RHEA: 25156, 25157, 25158, 25159</p>
            <p>SEED: rxn12512</p>
          </html>
        </notes>
        <annotation>
          <rdf:RDF xmlns:rdf="http://www.w3.org/1999/02/22-rdf-syntax-ns#" xmlns:dcterms="http://purl.org/dc/terms/" xmlns:vCard="http://www.w3.org/2001/vcard-rdf/3.0#" xmlns:vCard4="http://www.w3.org/2006/vcard/ns#" xmlns:bqbiol="http://biomodels.net/biology-qualifiers/" xmlns:bqmodel="http://biomodels.net/model-qualifiers/">
            <rdf:Description rdf:about="#meta_R_MNXR4401_i">
              <bqbiol:is>
                <rdf:Bag>
                  <rdf:li rdf:resource="https://identifiers.org/kegg.reaction/R04230"/>
                  <rdf:li rdf:resource="https://identifiers.org/ec-code/6.3.2.5"/>
                  <rdf:li rdf:resource="https://identifiers.org/bigg.reaction/PPNCL3"/>
                  <rdf:li rdf:resource="https://identifiers.org/metanetx.reaction/MNXR4401"/>
                  <rdf:li rdf:resource="https://identifiers.org/reactome/REACT_106424"/>
                  <rdf:li rdf:resource="https://identifiers.org/reactome/REACT_108917"/>
                  <rdf:li rdf:resource="https://identifiers.org/reactome/REACT_11112"/>
                  <rdf:li rdf:resource="https://identifiers.org/reactome/REACT_112895"/>
                  <rdf:li rdf:resource="https://identifiers.org/reactome/REACT_113780"/>
                  <rdf:li rdf:resource="https://identifiers.org/reactome/REACT_28092"/>
                  <rdf:li rdf:resource="https://identifiers.org/reactome/REACT_28344"/>
                  <rdf:li rdf:resource="https://identifiers.org/reactome/REACT_31917"/>
                  <rdf:li rdf:resource="https://identifiers.org/reactome/REACT_33048"/>
                  <rdf:li rdf:resource="https://identifiers.org/reactome/REACT_78489"/>
                  <rdf:li rdf:resource="https://identifiers.org/reactome/REACT_82323"/>
                  <rdf:li rdf:resource="https://identifiers.org/reactome/REACT_86257"/>
                  <rdf:li rdf:resource="https://identifiers.org/reactome/REACT_89980"/>
                  <rdf:li rdf:resource="https://identifiers.org/reactome/REACT_90205"/>
                  <rdf:li rdf:resource="https://identifiers.org/reactome/REACT_96632"/>
                  <rdf:li rdf:resource="https://identifiers.org/reactome/REACT_97589"/>
                  <rdf:li rdf:resource="https://identifiers.org/reactome/REACT_98050"/>
                  <rdf:li rdf:resource="https://identifiers.org/rhea/25156"/>
                  <rdf:li rdf:resource="https://identifiers.org/rhea/25157"/>
                  <rdf:li rdf:resource="https://identifiers.org/rhea/25158"/>
                  <rdf:li rdf:resource="https://identifiers.org/rhea/25159"/>
                  <rdf:li rdf:resource="https://identifiers.org/seed.reaction/rxn12512"/>
                </rdf:Bag>
              </bqbiol:is>
            </rdf:Description>
          </rdf:RDF>
        </annotation>
        <listOfReactants>
          <speciesReference species="M_bigg_h_i" stoichiometry="1" constant="true"/>
          <speciesReference species="M_bigg_ppi_i" stoichiometry="1" constant="true"/>
          <speciesReference species="M_bigg_amp_i" stoichiometry="1" constant="true"/>
          <speciesReference species="M_bigg_4ppcys_i" stoichiometry="1" constant="true"/>
        </listOfReactants>
        <listOfProducts>
          <speciesReference species="M_bigg_atp_i" stoichiometry="1" constant="true"/>
          <speciesReference species="M_bigg_4ppan_i" stoichiometry="1" constant="true"/>
          <speciesReference species="M_bigg_cys_L_i" stoichiometry="1" constant="true"/>
        </listOfProducts>
        <fbc:geneProductAssociation>
          <fbc:geneProductRef fbc:geneProduct="G_MLBr_00543_i"/>
        </fbc:geneProductAssociation>
      </reaction>
      <reaction metaid="meta_R_MNXR4400_i" sboTerm="SBO:0000176" id="R_MNXR4400_i" name="1 (R)-4&apos;-phosphopantothenate + 1 L-cysteine zwitterion + 1 CTP(3-) = 1 H(+) + 1 diphosphate(3-) + 1 CMP + 1 N-[(R)-4-phosphonatopantothenoyl]-L-cysteinate" reversible="true" fast="false" fbc:lowerFluxBound="cobra_default_lb" fbc:upperFluxBound="cobra_default_ub">
        <notes>
          <html xmlns="http://www.w3.org/1999/xhtml">
            <p>BIGG: PPNCL2</p>
            <p>BRENDA: BR48388</p>
            <p>GENE_ASSOCIATION: MLBr_00543_i or MetaCyc_GJP6_555_MONOMER_i</p>
            <p>KEGG: R04231</p>
            <p>METACYC: P-PANTOCYSLIG-RXN</p>
            <p>MXNREF: MNXR4400</p>
            <p>RHEA: 19397, 19398, 19399, 19400</p>
            <p>SEED: rxn09177</p>
            <p>UPA: UCR04231, UER00353</p>
          </html>
        </notes>
        <annotation>
          <rdf:RDF xmlns:rdf="http://www.w3.org/1999/02/22-rdf-syntax-ns#" xmlns:dcterms="http://purl.org/dc/terms/" xmlns:vCard="http://www.w3.org/2001/vcard-rdf/3.0#" xmlns:vCard4="http://www.w3.org/2006/vcard/ns#" xmlns:bqbiol="http://biomodels.net/biology-qualifiers/" xmlns:bqmodel="http://biomodels.net/model-qualifiers/">
            <rdf:Description rdf:about="#meta_R_MNXR4400_i">
              <bqbiol:is>
                <rdf:Bag>
                  <rdf:li rdf:resource="https://identifiers.org/kegg.reaction/R04231"/>
                  <rdf:li rdf:resource="https://identifiers.org/ec-code/6.3.2.5"/>
                  <rdf:li rdf:resource="https://identifiers.org/bigg.reaction/PPNCL2"/>
                  <rdf:li rdf:resource="https://identifiers.org/brenda/BR48388"/>
                  <rdf:li rdf:resource="https://identifiers.org/biocyc/P-PANTOCYSLIG-RXN"/>
                  <rdf:li rdf:resource="https://identifiers.org/metanetx.reaction/MNXR4400"/>
                  <rdf:li rdf:resource="https://identifiers.org/rhea/19397"/>
                  <rdf:li rdf:resource="https://identifiers.org/rhea/19398"/>
                  <rdf:li rdf:resource="https://identifiers.org/rhea/19399"/>
                  <rdf:li rdf:resource="https://identifiers.org/rhea/19400"/>
                  <rdf:li rdf:resource="https://identifiers.org/seed.reaction/rxn09177"/>
                </rdf:Bag>
              </bqbiol:is>
            </rdf:Description>
          </rdf:RDF>
        </annotation>
        <listOfReactants>
          <speciesReference species="M_bigg_4ppan_i" stoichiometry="1" constant="true"/>
          <speciesReference species="M_bigg_cys_L_i" stoichiometry="1" constant="true"/>
          <speciesReference species="M_bigg_ctp_i" stoichiometry="1" constant="true"/>
        </listOfReactants>
        <listOfProducts>
          <speciesReference species="M_bigg_h_i" stoichiometry="1" constant="true"/>
          <speciesReference species="M_bigg_ppi_i" stoichiometry="1" constant="true"/>
          <speciesReference species="M_bigg_cmp_i" stoichiometry="1" constant="true"/>
          <speciesReference species="M_bigg_4ppcys_i" stoichiometry="1" constant="true"/>
        </listOfProducts>
        <fbc:geneProductAssociation>
          <fbc:or>
            <fbc:geneProductRef fbc:geneProduct="G_MLBr_00543_i"/>
            <fbc:geneProductRef fbc:geneProduct="G_MetaCyc_GJP6_555_MONOMER_i"/>
          </fbc:or>
        </fbc:geneProductAssociation>
      </reaction>
      <reaction metaid="meta_R_MNXR4362_i" sboTerm="SBO:0000176" id="R_MNXR4362_i" name="1 H(+) + 1 (R)-4&apos;-phosphopantothenate + 1 ADP = 1 ATP + 1 (R)-pantothenate" reversible="true" fast="false" fbc:lowerFluxBound="cobra_default_lb" fbc:upperFluxBound="cobra_default_ub">
        <notes>
          <html xmlns="http://www.w3.org/1999/xhtml">
            <p>BIGG: PNTK, PNTKm</p>
            <p>BIOPATH: RXN01460</p>
            <p>BRENDA: BR47773</p>
            <p>GENE_ASSOCIATION: MLBr_00232_i or MLBr_01954_i or MetaCyc_GJP6_240_MONOMER_i or MetaCyc_GJP6_1997_MONOMER_i</p>
            <p>KEGG: R03018</p>
            <p>METACYC: PANTOTHENATE-KIN-RXN</p>
            <p>MXNREF: MNXR4362</p>
            <p>REACTOME: REACT_100199, REACT_102890, REACT_103860, REACT_106034, REACT_106911, REACT_109193, REACT_11129, REACT_11197, REACT_112157, REACT_112376, REACT_114104, REACT_114382, REACT_33195, REACT_34346, REACT_77458, REACT_78875, REACT_80667, REACT_84596, REACT_85838, REACT_86443, REACT_86843, REACT_90072, REACT_93775, REACT_94823, REACT_96043</p>
            <p>RHEA: 16373, 16374, 16375, 16376</p>
            <p>SEED: rxn12510</p>
            <p>UPA: UCR03018, UER00352</p>
          </html>
        </notes>
        <annotation>
          <rdf:RDF xmlns:rdf="http://www.w3.org/1999/02/22-rdf-syntax-ns#" xmlns:dcterms="http://purl.org/dc/terms/" xmlns:vCard="http://www.w3.org/2001/vcard-rdf/3.0#" xmlns:vCard4="http://www.w3.org/2006/vcard/ns#" xmlns:bqbiol="http://biomodels.net/biology-qualifiers/" xmlns:bqmodel="http://biomodels.net/model-qualifiers/">
            <rdf:Description rdf:about="#meta_R_MNXR4362_i">
              <bqbiol:is>
                <rdf:Bag>
                  <rdf:li rdf:resource="https://identifiers.org/kegg.reaction/R03018"/>
                  <rdf:li rdf:resource="https://identifiers.org/ec-code/2.7.1.33"/>
                  <rdf:li rdf:resource="https://identifiers.org/bigg.reaction/PNTK"/>
                  <rdf:li rdf:resource="https://identifiers.org/bigg.reaction/PNTKm"/>
                  <rdf:li rdf:resource="https://identifiers.org/brenda/BR47773"/>
                  <rdf:li rdf:resource="https://identifiers.org/biocyc/PANTOTHENATE-KIN-RXN"/>
                  <rdf:li rdf:resource="https://identifiers.org/metanetx.reaction/MNXR4362"/>
                  <rdf:li rdf:resource="https://identifiers.org/reactome/REACT_100199"/>
                  <rdf:li rdf:resource="https://identifiers.org/reactome/REACT_102890"/>
                  <rdf:li rdf:resource="https://identifiers.org/reactome/REACT_103860"/>
                  <rdf:li rdf:resource="https://identifiers.org/reactome/REACT_106034"/>
                  <rdf:li rdf:resource="https://identifiers.org/reactome/REACT_106911"/>
                  <rdf:li rdf:resource="https://identifiers.org/reactome/REACT_109193"/>
                  <rdf:li rdf:resource="https://identifiers.org/reactome/REACT_11129"/>
                  <rdf:li rdf:resource="https://identifiers.org/reactome/REACT_11197"/>
                  <rdf:li rdf:resource="https://identifiers.org/reactome/REACT_112157"/>
                  <rdf:li rdf:resource="https://identifiers.org/reactome/REACT_112376"/>
                  <rdf:li rdf:resource="https://identifiers.org/reactome/REACT_114104"/>
                  <rdf:li rdf:resource="https://identifiers.org/reactome/REACT_114382"/>
                  <rdf:li rdf:resource="https://identifiers.org/reactome/REACT_33195"/>
                  <rdf:li rdf:resource="https://identifiers.org/reactome/REACT_34346"/>
                  <rdf:li rdf:resource="https://identifiers.org/reactome/REACT_77458"/>
                  <rdf:li rdf:resource="https://identifiers.org/reactome/REACT_78875"/>
                  <rdf:li rdf:resource="https://identifiers.org/reactome/REACT_80667"/>
                  <rdf:li rdf:resource="https://identifiers.org/reactome/REACT_84596"/>
                  <rdf:li rdf:resource="https://identifiers.org/reactome/REACT_85838"/>
                  <rdf:li rdf:resource="https://identifiers.org/reactome/REACT_86443"/>
                  <rdf:li rdf:resource="https://identifiers.org/reactome/REACT_86843"/>
                  <rdf:li rdf:resource="https://identifiers.org/reactome/REACT_90072"/>
                  <rdf:li rdf:resource="https://identifiers.org/reactome/REACT_93775"/>
                  <rdf:li rdf:resource="https://identifiers.org/reactome/REACT_94823"/>
                  <rdf:li rdf:resource="https://identifiers.org/reactome/REACT_96043"/>
                  <rdf:li rdf:resource="https://identifiers.org/rhea/16373"/>
                  <rdf:li rdf:resource="https://identifiers.org/rhea/16374"/>
                  <rdf:li rdf:resource="https://identifiers.org/rhea/16375"/>
                  <rdf:li rdf:resource="https://identifiers.org/rhea/16376"/>
                  <rdf:li rdf:resource="https://identifiers.org/seed.reaction/rxn12510"/>
                </rdf:Bag>
              </bqbiol:is>
            </rdf:Description>
          </rdf:RDF>
        </annotation>
        <listOfReactants>
          <speciesReference species="M_bigg_h_i" stoichiometry="1" constant="true"/>
          <speciesReference species="M_bigg_4ppan_i" stoichiometry="1" constant="true"/>
          <speciesReference species="M_bigg_adp_i" stoichiometry="1" constant="true"/>
        </listOfReactants>
        <listOfProducts>
          <speciesReference species="M_bigg_atp_i" stoichiometry="1" constant="true"/>
          <speciesReference species="M_bigg_pnto_R_i" stoichiometry="1" constant="true"/>
        </listOfProducts>
        <fbc:geneProductAssociation>
          <fbc:or>
            <fbc:geneProductRef fbc:geneProduct="G_MLBr_00232_i"/>
            <fbc:geneProductRef fbc:geneProduct="G_MLBr_01954_i"/>
            <fbc:geneProductRef fbc:geneProduct="G_MetaCyc_GJP6_240_MONOMER_i"/>
            <fbc:geneProductRef fbc:geneProduct="G_MetaCyc_GJP6_1997_MONOMER_i"/>
          </fbc:or>
        </fbc:geneProductAssociation>
      </reaction>
      <reaction metaid="meta_R_MNXR3626_i" sboTerm="SBO:0000176" id="R_MNXR3626_i" name="1 (6R)-5,10-methylenetetrahydrofolate + 1 H2O + 1 3-methyl-2-oxobutanoate = 1 (6S)-5,6,7,8-tetrahydrofolate + 1 2-dehydropantoate" reversible="true" fast="false" fbc:lowerFluxBound="cobra_default_lb" fbc:upperFluxBound="cobra_default_ub">
        <notes>
          <html xmlns="http://www.w3.org/1999/xhtml">
            <p>BIGG: MOHMT</p>
            <p>BRENDA: BR43940, BS320031</p>
            <p>GENE_ASSOCIATION: MLBr_01635_i or MetaCyc_GJP6_1667_MONOMER_i</p>
            <p>KEGG: R01226</p>
            <p>METACYC: 3-CH3-2-OXOBUTANOATE-OH-CH3-XFER-RXN</p>
            <p>MXNREF: MNXR3626</p>
            <p>RHEA: 11824, 11825, 11826, 11827</p>
            <p>SEED: rxn00912</p>
            <p>UPA: UCR01226, UER00003</p>
          </html>
        </notes>
        <annotation>
          <rdf:RDF xmlns:rdf="http://www.w3.org/1999/02/22-rdf-syntax-ns#" xmlns:dcterms="http://purl.org/dc/terms/" xmlns:vCard="http://www.w3.org/2001/vcard-rdf/3.0#" xmlns:vCard4="http://www.w3.org/2006/vcard/ns#" xmlns:bqbiol="http://biomodels.net/biology-qualifiers/" xmlns:bqmodel="http://biomodels.net/model-qualifiers/">
            <rdf:Description rdf:about="#meta_R_MNXR3626_i">
              <bqbiol:is>
                <rdf:Bag>
                  <rdf:li rdf:resource="https://identifiers.org/kegg.reaction/R01226"/>
                  <rdf:li rdf:resource="https://identifiers.org/ec-code/2.1.2.11"/>
                  <rdf:li rdf:resource="https://identifiers.org/bigg.reaction/MOHMT"/>
                  <rdf:li rdf:resource="https://identifiers.org/brenda/BR43940"/>
                  <rdf:li rdf:resource="https://identifiers.org/brenda/BS320031"/>
                  <rdf:li rdf:resource="https://identifiers.org/biocyc/3-CH3-2-OXOBUTANOATE-OH-CH3-XFER-RXN"/>
                  <rdf:li rdf:resource="https://identifiers.org/metanetx.reaction/MNXR3626"/>
                  <rdf:li rdf:resource="https://identifiers.org/rhea/11824"/>
                  <rdf:li rdf:resource="https://identifiers.org/rhea/11825"/>
                  <rdf:li rdf:resource="https://identifiers.org/rhea/11826"/>
                  <rdf:li rdf:resource="https://identifiers.org/rhea/11827"/>
                  <rdf:li rdf:resource="https://identifiers.org/seed.reaction/rxn00912"/>
                </rdf:Bag>
              </bqbiol:is>
            </rdf:Description>
          </rdf:RDF>
        </annotation>
        <listOfReactants>
          <speciesReference species="M_bigg_mlthf_i" stoichiometry="1" constant="true"/>
          <speciesReference species="M_bigg_h2o_i" stoichiometry="1" constant="true"/>
          <speciesReference species="M_bigg_3mob_i" stoichiometry="1" constant="true"/>
        </listOfReactants>
        <listOfProducts>
          <speciesReference species="M_bigg_thf_i" stoichiometry="1" constant="true"/>
          <speciesReference species="M_bigg_2dhp_i" stoichiometry="1" constant="true"/>
        </listOfProducts>
        <fbc:geneProductAssociation>
          <fbc:or>
            <fbc:geneProductRef fbc:geneProduct="G_MLBr_01635_i"/>
            <fbc:geneProductRef fbc:geneProduct="G_MetaCyc_GJP6_1667_MONOMER_i"/>
          </fbc:or>
        </fbc:geneProductAssociation>
      </reaction>
      <reaction metaid="meta_R_MNXR3145_i" sboTerm="SBO:0000176" id="R_MNXR3145_i" name="1 H(+) + 1 2-acetyllactate + 1 NADPH = 1 NADP(+) + 1 2,3-dihydroxy-3-methylbutanoate" reversible="true" fast="false" fbc:lowerFluxBound="cobra_default_lb" fbc:upperFluxBound="cobra_default_ub">
        <notes>
          <html xmlns="http://www.w3.org/1999/xhtml">
            <p>BIGG: KARA1, KARA1i, KARA1im</p>
            <p>BIOPATH: RXN01210</p>
            <p>BRENDA: BR47598, BS370490, BS370774</p>
            <p>GENE_ASSOCIATION: MLBr_01694_i or MetaCyc_GJP6_1730_MONOMER_i</p>
            <p>KEGG: R03051, R04439</p>
            <p>METACYC: ACETOLACTREDUCTOISOM-RXN</p>
            <p>MXNREF: MNXR3145</p>
            <p>RHEA: 22068, 22069, 22070, 22071</p>
            <p>SEED: rxn02186</p>
            <p>UPA: UER00060</p>
          </html>
        </notes>
        <annotation>
          <rdf:RDF xmlns:rdf="http://www.w3.org/1999/02/22-rdf-syntax-ns#" xmlns:dcterms="http://purl.org/dc/terms/" xmlns:vCard="http://www.w3.org/2001/vcard-rdf/3.0#" xmlns:vCard4="http://www.w3.org/2006/vcard/ns#" xmlns:bqbiol="http://biomodels.net/biology-qualifiers/" xmlns:bqmodel="http://biomodels.net/model-qualifiers/">
            <rdf:Description rdf:about="#meta_R_MNXR3145_i">
              <bqbiol:is>
                <rdf:Bag>
                  <rdf:li rdf:resource="https://identifiers.org/kegg.reaction/R03051"/>
                  <rdf:li rdf:resource="https://identifiers.org/kegg.reaction/R04439"/>
                  <rdf:li rdf:resource="https://identifiers.org/ec-code/1.1.1.86"/>
                  <rdf:li rdf:resource="https://identifiers.org/bigg.reaction/KARA1"/>
                  <rdf:li rdf:resource="https://identifiers.org/bigg.reaction/KARA1i"/>
                  <rdf:li rdf:resource="https://identifiers.org/bigg.reaction/KARA1im"/>
                  <rdf:li rdf:resource="https://identifiers.org/brenda/BR47598"/>
                  <rdf:li rdf:resource="https://identifiers.org/brenda/BS370490"/>
                  <rdf:li rdf:resource="https://identifiers.org/brenda/BS370774"/>
                  <rdf:li rdf:resource="https://identifiers.org/biocyc/ACETOLACTREDUCTOISOM-RXN"/>
                  <rdf:li rdf:resource="https://identifiers.org/metanetx.reaction/MNXR3145"/>
                  <rdf:li rdf:resource="https://identifiers.org/rhea/22068"/>
                  <rdf:li rdf:resource="https://identifiers.org/rhea/22069"/>
                  <rdf:li rdf:resource="https://identifiers.org/rhea/22070"/>
                  <rdf:li rdf:resource="https://identifiers.org/rhea/22071"/>
                  <rdf:li rdf:resource="https://identifiers.org/seed.reaction/rxn02186"/>
                </rdf:Bag>
              </bqbiol:is>
            </rdf:Description>
          </rdf:RDF>
        </annotation>
        <listOfReactants>
          <speciesReference species="M_bigg_h_i" stoichiometry="1" constant="true"/>
          <speciesReference species="M_bigg_alac_S_i" stoichiometry="1" constant="true"/>
          <speciesReference species="M_bigg_nadph_i" stoichiometry="1" constant="true"/>
        </listOfReactants>
        <listOfProducts>
          <speciesReference species="M_bigg_nadp_i" stoichiometry="1" constant="true"/>
          <speciesReference species="M_bigg_23dhmb_i" stoichiometry="1" constant="true"/>
        </listOfProducts>
        <fbc:geneProductAssociation>
          <fbc:or>
            <fbc:geneProductRef fbc:geneProduct="G_MLBr_01694_i"/>
            <fbc:geneProductRef fbc:geneProduct="G_MetaCyc_GJP6_1730_MONOMER_i"/>
          </fbc:or>
        </fbc:geneProductAssociation>
      </reaction>
      <reaction metaid="meta_R_MNXR4514_i" sboTerm="SBO:0000176" id="R_MNXR4514_i" name="1 H(+) + 1 ATP + 1 D-pantetheine 4&apos;-phosphate = 1 diphosphate(3-) + 1 3&apos;-dephospho-CoA(2-)" reversible="true" fast="false" fbc:lowerFluxBound="cobra_default_lb" fbc:upperFluxBound="cobra_default_ub">
        <notes>
          <html xmlns="http://www.w3.org/1999/xhtml">
            <p>BIGG: PTPAT, PTPATi, PTPATim</p>
            <p>BIOPATH: RXN01280</p>
            <p>BRENDA: BR47876</p>
            <p>GENE_ASSOCIATION: MLBr_01663_i or MetaCyc_GJP6_1697_MONOMER_i</p>
            <p>KEGG: R03035</p>
            <p>METACYC: PANTEPADENYLYLTRAN-RXN</p>
            <p>MXNREF: MNXR4514</p>
            <p>REACTOME: REACT_101882, REACT_103097, REACT_106013, REACT_107125, REACT_110459, REACT_11222, REACT_143414, REACT_159018, REACT_30920, REACT_34054, REACT_78737, REACT_84118, REACT_88574</p>
            <p>RHEA: 19801, 19802, 19803, 19804</p>
            <p>SEED: rxn02175</p>
            <p>UPA: UCR03035, UER00355</p>
          </html>
        </notes>
        <annotation>
          <rdf:RDF xmlns:rdf="http://www.w3.org/1999/02/22-rdf-syntax-ns#" xmlns:dcterms="http://purl.org/dc/terms/" xmlns:vCard="http://www.w3.org/2001/vcard-rdf/3.0#" xmlns:vCard4="http://www.w3.org/2006/vcard/ns#" xmlns:bqbiol="http://biomodels.net/biology-qualifiers/" xmlns:bqmodel="http://biomodels.net/model-qualifiers/">
            <rdf:Description rdf:about="#meta_R_MNXR4514_i">
              <bqbiol:is>
                <rdf:Bag>
                  <rdf:li rdf:resource="https://identifiers.org/kegg.reaction/R03035"/>
                  <rdf:li rdf:resource="https://identifiers.org/ec-code/2.7.7.3"/>
                  <rdf:li rdf:resource="https://identifiers.org/bigg.reaction/PTPAT"/>
                  <rdf:li rdf:resource="https://identifiers.org/bigg.reaction/PTPATi"/>
                  <rdf:li rdf:resource="https://identifiers.org/bigg.reaction/PTPATim"/>
                  <rdf:li rdf:resource="https://identifiers.org/brenda/BR47876"/>
                  <rdf:li rdf:resource="https://identifiers.org/biocyc/PANTEPADENYLYLTRAN-RXN"/>
                  <rdf:li rdf:resource="https://identifiers.org/metanetx.reaction/MNXR4514"/>
                  <rdf:li rdf:resource="https://identifiers.org/reactome/REACT_101882"/>
                  <rdf:li rdf:resource="https://identifiers.org/reactome/REACT_103097"/>
                  <rdf:li rdf:resource="https://identifiers.org/reactome/REACT_106013"/>
                  <rdf:li rdf:resource="https://identifiers.org/reactome/REACT_107125"/>
                  <rdf:li rdf:resource="https://identifiers.org/reactome/REACT_110459"/>
                  <rdf:li rdf:resource="https://identifiers.org/reactome/REACT_11222"/>
                  <rdf:li rdf:resource="https://identifiers.org/reactome/REACT_143414"/>
                  <rdf:li rdf:resource="https://identifiers.org/reactome/REACT_159018"/>
                  <rdf:li rdf:resource="https://identifiers.org/reactome/REACT_30920"/>
                  <rdf:li rdf:resource="https://identifiers.org/reactome/REACT_34054"/>
                  <rdf:li rdf:resource="https://identifiers.org/reactome/REACT_78737"/>
                  <rdf:li rdf:resource="https://identifiers.org/reactome/REACT_84118"/>
                  <rdf:li rdf:resource="https://identifiers.org/reactome/REACT_88574"/>
                  <rdf:li rdf:resource="https://identifiers.org/rhea/19801"/>
                  <rdf:li rdf:resource="https://identifiers.org/rhea/19802"/>
                  <rdf:li rdf:resource="https://identifiers.org/rhea/19803"/>
                  <rdf:li rdf:resource="https://identifiers.org/rhea/19804"/>
                  <rdf:li rdf:resource="https://identifiers.org/seed.reaction/rxn02175"/>
                </rdf:Bag>
              </bqbiol:is>
            </rdf:Description>
          </rdf:RDF>
        </annotation>
        <listOfReactants>
          <speciesReference species="M_bigg_h_i" stoichiometry="1" constant="true"/>
          <speciesReference species="M_bigg_atp_i" stoichiometry="1" constant="true"/>
          <speciesReference species="M_bigg_pan4p_i" stoichiometry="1" constant="true"/>
        </listOfReactants>
        <listOfProducts>
          <speciesReference species="M_bigg_ppi_i" stoichiometry="1" constant="true"/>
          <speciesReference species="M_bigg_dpcoa_i" stoichiometry="1" constant="true"/>
        </listOfProducts>
        <fbc:geneProductAssociation>
          <fbc:or>
            <fbc:geneProductRef fbc:geneProduct="G_MLBr_01663_i"/>
            <fbc:geneProductRef fbc:geneProduct="G_MetaCyc_GJP6_1697_MONOMER_i"/>
          </fbc:or>
        </fbc:geneProductAssociation>
      </reaction>
      <reaction metaid="meta_R_MNXR48741_i" sboTerm="SBO:0000176" id="R_MNXR48741_i" name="1 H(+) + 1 AMP + 1 Holo-[carboxylase] = 1 biotinyl-5&apos;-AMP + 1 Apo-[carboxylase]" reversible="true" fast="false" fbc:lowerFluxBound="cobra_default_lb" fbc:upperFluxBound="cobra_default_ub">
        <notes>
          <html xmlns="http://www.w3.org/1999/xhtml">
            <p>GENE_ASSOCIATION: MLBr_00732_i</p>
            <p>KEGG: R05145</p>
            <p>MXNREF: MNXR48741</p>
            <p>SEED: rxn06864</p>
          </html>
        </notes>
        <annotation>
          <rdf:RDF xmlns:rdf="http://www.w3.org/1999/02/22-rdf-syntax-ns#" xmlns:dcterms="http://purl.org/dc/terms/" xmlns:vCard="http://www.w3.org/2001/vcard-rdf/3.0#" xmlns:vCard4="http://www.w3.org/2006/vcard/ns#" xmlns:bqbiol="http://biomodels.net/biology-qualifiers/" xmlns:bqmodel="http://biomodels.net/model-qualifiers/">
            <rdf:Description rdf:about="#meta_R_MNXR48741_i">
              <bqbiol:is>
                <rdf:Bag>
                  <rdf:li rdf:resource="https://identifiers.org/kegg.reaction/R05145"/>
                  <rdf:li rdf:resource="https://identifiers.org/ec-code/6.3.4.10"/>
                  <rdf:li rdf:resource="https://identifiers.org/ec-code/6.3.4.9"/>
                  <rdf:li rdf:resource="https://identifiers.org/ec-code/6.3.4.15"/>
                  <rdf:li rdf:resource="https://identifiers.org/ec-code/6.3.4.11"/>
                  <rdf:li rdf:resource="https://identifiers.org/metanetx.reaction/MNXR48741"/>
                  <rdf:li rdf:resource="https://identifiers.org/seed.reaction/rxn06864"/>
                </rdf:Bag>
              </bqbiol:is>
            </rdf:Description>
          </rdf:RDF>
        </annotation>
        <listOfReactants>
          <speciesReference species="M_bigg_h_i" stoichiometry="1" constant="true"/>
          <speciesReference species="M_bigg_amp_i" stoichiometry="1" constant="true"/>
          <speciesReference species="M_MNXM96075_i" stoichiometry="1" constant="true"/>
        </listOfReactants>
        <listOfProducts>
          <speciesReference species="M_bigg_btamp_i" stoichiometry="1" constant="true"/>
          <speciesReference species="M_MNXM96175_i" stoichiometry="1" constant="true"/>
        </listOfProducts>
        <fbc:geneProductAssociation>
          <fbc:geneProductRef fbc:geneProduct="G_MLBr_00732_i"/>
        </fbc:geneProductAssociation>
      </reaction>
      <reaction metaid="meta_R_MNXR934_i" sboTerm="SBO:0000176" id="R_MNXR934_i" name="1 H(+) + 1 ATP + 1 biotin = 1 diphosphate(3-) + 1 biotinyl-5&apos;-AMP" reversible="true" fast="false" fbc:lowerFluxBound="cobra_default_lb" fbc:upperFluxBound="cobra_default_ub">
        <notes>
          <html xmlns="http://www.w3.org/1999/xhtml">
            <p>BIGG: BACCL, BACCLm</p>
            <p>BRENDA: BS398826</p>
            <p>GENE_ASSOCIATION: MLBr_00732_i</p>
            <p>KEGG: R01074</p>
            <p>MXNREF: MNXR934</p>
            <p>RHEA: 31115, 31116, 31117, 31118</p>
            <p>SEED: rxn00792</p>
          </html>
        </notes>
        <annotation>
          <rdf:RDF xmlns:rdf="http://www.w3.org/1999/02/22-rdf-syntax-ns#" xmlns:dcterms="http://purl.org/dc/terms/" xmlns:vCard="http://www.w3.org/2001/vcard-rdf/3.0#" xmlns:vCard4="http://www.w3.org/2006/vcard/ns#" xmlns:bqbiol="http://biomodels.net/biology-qualifiers/" xmlns:bqmodel="http://biomodels.net/model-qualifiers/">
            <rdf:Description rdf:about="#meta_R_MNXR934_i">
              <bqbiol:is>
                <rdf:Bag>
                  <rdf:li rdf:resource="https://identifiers.org/kegg.reaction/R01074"/>
                  <rdf:li rdf:resource="https://identifiers.org/ec-code/6.3.4.15"/>
                  <rdf:li rdf:resource="https://identifiers.org/ec-code/6.3.4.10"/>
                  <rdf:li rdf:resource="https://identifiers.org/ec-code/6.3.4.9"/>
                  <rdf:li rdf:resource="https://identifiers.org/ec-code/6.2.1.11"/>
                  <rdf:li rdf:resource="https://identifiers.org/ec-code/6.3.4.11"/>
                  <rdf:li rdf:resource="https://identifiers.org/bigg.reaction/BACCL"/>
                  <rdf:li rdf:resource="https://identifiers.org/bigg.reaction/BACCLm"/>
                  <rdf:li rdf:resource="https://identifiers.org/brenda/BS398826"/>
                  <rdf:li rdf:resource="https://identifiers.org/metanetx.reaction/MNXR934"/>
                  <rdf:li rdf:resource="https://identifiers.org/rhea/31115"/>
                  <rdf:li rdf:resource="https://identifiers.org/rhea/31116"/>
                  <rdf:li rdf:resource="https://identifiers.org/rhea/31117"/>
                  <rdf:li rdf:resource="https://identifiers.org/rhea/31118"/>
                  <rdf:li rdf:resource="https://identifiers.org/seed.reaction/rxn00792"/>
                </rdf:Bag>
              </bqbiol:is>
            </rdf:Description>
          </rdf:RDF>
        </annotation>
        <listOfReactants>
          <speciesReference species="M_bigg_h_i" stoichiometry="1" constant="true"/>
          <speciesReference species="M_bigg_atp_i" stoichiometry="1" constant="true"/>
          <speciesReference species="M_bigg_btn_i" stoichiometry="1" constant="true"/>
        </listOfReactants>
        <listOfProducts>
          <speciesReference species="M_bigg_ppi_i" stoichiometry="1" constant="true"/>
          <speciesReference species="M_bigg_btamp_i" stoichiometry="1" constant="true"/>
        </listOfProducts>
        <fbc:geneProductAssociation>
          <fbc:geneProductRef fbc:geneProduct="G_MLBr_00732_i"/>
        </fbc:geneProductAssociation>
      </reaction>
      <reaction metaid="meta_R_MNXR59220_i" sboTerm="SBO:0000176" id="R_MNXR59220_i" name="2 H(+) + 1 dethiobiotin(1-) + 2 S-adenosyl-L-methionine + 2 e(-) + 1 a sulfur acceptor = 1 biotin + 2 5&apos;-deoxyadenosine + 2 L-methionine zwitterion" reversible="true" fast="false" fbc:lowerFluxBound="cobra_default_lb" fbc:upperFluxBound="cobra_default_ub">
        <notes>
          <html xmlns="http://www.w3.org/1999/xhtml">
            <p>GENE_ASSOCIATION: MLBr_01220_i</p>
            <p>KEGG: R01078</p>
            <p>MXNREF: MNXR59220</p>
            <p>UPA: UCR01078, UER00162</p>
          </html>
        </notes>
        <annotation>
          <rdf:RDF xmlns:rdf="http://www.w3.org/1999/02/22-rdf-syntax-ns#" xmlns:dcterms="http://purl.org/dc/terms/" xmlns:vCard="http://www.w3.org/2001/vcard-rdf/3.0#" xmlns:vCard4="http://www.w3.org/2006/vcard/ns#" xmlns:bqbiol="http://biomodels.net/biology-qualifiers/" xmlns:bqmodel="http://biomodels.net/model-qualifiers/">
            <rdf:Description rdf:about="#meta_R_MNXR59220_i">
              <bqbiol:is>
                <rdf:Bag>
                  <rdf:li rdf:resource="https://identifiers.org/kegg.reaction/R01078"/>
                  <rdf:li rdf:resource="https://identifiers.org/ec-code/2.8.1.6"/>
                  <rdf:li rdf:resource="https://identifiers.org/metanetx.reaction/MNXR59220"/>
                </rdf:Bag>
              </bqbiol:is>
            </rdf:Description>
          </rdf:RDF>
        </annotation>
        <listOfReactants>
          <speciesReference species="M_bigg_h_i" stoichiometry="2" constant="true"/>
          <speciesReference species="M_bigg_dtbt_i" stoichiometry="1" constant="true"/>
          <speciesReference species="M_bigg_amet_i" stoichiometry="2" constant="true"/>
          <speciesReference species="M_MNXM861_i" stoichiometry="2" constant="true"/>
          <speciesReference species="M_MNXM96232_i" stoichiometry="1" constant="true"/>
        </listOfReactants>
        <listOfProducts>
          <speciesReference species="M_bigg_btn_i" stoichiometry="1" constant="true"/>
          <speciesReference species="M_bigg_dad_5_i" stoichiometry="2" constant="true"/>
          <speciesReference species="M_bigg_met_L_i" stoichiometry="2" constant="true"/>
        </listOfProducts>
        <fbc:geneProductAssociation>
          <fbc:geneProductRef fbc:geneProduct="G_MLBr_01220_i"/>
        </fbc:geneProductAssociation>
      </reaction>
      <reaction metaid="meta_R_MNXR1455_i" sboTerm="SBO:0000176" id="R_MNXR1455_i" name="3 H(+) + 1 dethiobiotin(1-) + 1 ADP + 1 phosphate = 1 7,8-diaminononanoate cation + 1 CO(2) + 1 ATP" reversible="true" fast="false" fbc:lowerFluxBound="cobra_default_lb" fbc:upperFluxBound="cobra_default_ub">
        <notes>
          <html xmlns="http://www.w3.org/1999/xhtml">
            <p>BIGG: DBTS, DBTSr</p>
            <p>BRENDA: BR128</p>
            <p>GENE_ASSOCIATION: MLBr_01218_i or MetaCyc_GJP6_1240_MONOMER_i</p>
            <p>KEGG: R03182</p>
            <p>METACYC: DETHIOBIOTIN-SYN-RXN</p>
            <p>MXNREF: MNXR1455</p>
            <p>RHEA: 15805, 15806, 15807, 15808</p>
            <p>SEED: rxn02277</p>
            <p>UPA: UCR03182, UER00161</p>
          </html>
        </notes>
        <annotation>
          <rdf:RDF xmlns:rdf="http://www.w3.org/1999/02/22-rdf-syntax-ns#" xmlns:dcterms="http://purl.org/dc/terms/" xmlns:vCard="http://www.w3.org/2001/vcard-rdf/3.0#" xmlns:vCard4="http://www.w3.org/2006/vcard/ns#" xmlns:bqbiol="http://biomodels.net/biology-qualifiers/" xmlns:bqmodel="http://biomodels.net/model-qualifiers/">
            <rdf:Description rdf:about="#meta_R_MNXR1455_i">
              <bqbiol:is>
                <rdf:Bag>
                  <rdf:li rdf:resource="https://identifiers.org/kegg.reaction/R03182"/>
                  <rdf:li rdf:resource="https://identifiers.org/ec-code/6.3.3.3"/>
                  <rdf:li rdf:resource="https://identifiers.org/bigg.reaction/DBTS"/>
                  <rdf:li rdf:resource="https://identifiers.org/bigg.reaction/DBTSr"/>
                  <rdf:li rdf:resource="https://identifiers.org/brenda/BR128"/>
                  <rdf:li rdf:resource="https://identifiers.org/biocyc/DETHIOBIOTIN-SYN-RXN"/>
                  <rdf:li rdf:resource="https://identifiers.org/metanetx.reaction/MNXR1455"/>
                  <rdf:li rdf:resource="https://identifiers.org/rhea/15805"/>
                  <rdf:li rdf:resource="https://identifiers.org/rhea/15806"/>
                  <rdf:li rdf:resource="https://identifiers.org/rhea/15807"/>
                  <rdf:li rdf:resource="https://identifiers.org/rhea/15808"/>
                  <rdf:li rdf:resource="https://identifiers.org/seed.reaction/rxn02277"/>
                </rdf:Bag>
              </bqbiol:is>
            </rdf:Description>
          </rdf:RDF>
        </annotation>
        <listOfReactants>
          <speciesReference species="M_bigg_h_i" stoichiometry="3" constant="true"/>
          <speciesReference species="M_bigg_dtbt_i" stoichiometry="1" constant="true"/>
          <speciesReference species="M_bigg_adp_i" stoichiometry="1" constant="true"/>
          <speciesReference species="M_bigg_pi_i" stoichiometry="1" constant="true"/>
        </listOfReactants>
        <listOfProducts>
          <speciesReference species="M_bigg_dann_i" stoichiometry="1" constant="true"/>
          <speciesReference species="M_bigg_co2_i" stoichiometry="1" constant="true"/>
          <speciesReference species="M_bigg_atp_i" stoichiometry="1" constant="true"/>
        </listOfProducts>
        <fbc:geneProductAssociation>
          <fbc:or>
            <fbc:geneProductRef fbc:geneProduct="G_MLBr_01218_i"/>
            <fbc:geneProductRef fbc:geneProduct="G_MetaCyc_GJP6_1240_MONOMER_i"/>
          </fbc:or>
        </fbc:geneProductAssociation>
      </reaction>
      <reaction metaid="meta_R_MNXR700_i" sboTerm="SBO:0000176" id="R_MNXR700_i" name="1 8-amino-7-oxononanoic acid zwitterion + 1 S-adenosyl-L-methionine = 1 7,8-diaminononanoate cation + 1 S-adenosyl-4-methylthio-2-oxobutanoate" reversible="true" fast="false" fbc:lowerFluxBound="cobra_default_lb" fbc:upperFluxBound="cobra_default_ub">
        <notes>
          <html xmlns="http://www.w3.org/1999/xhtml">
            <p>BIGG: AMAOTr</p>
            <p>BRENDA: BR47441, BS378733</p>
            <p>GENE_ASSOCIATION: MLBr_01216_i or MetaCyc_GJP6_1238_MONOMER_i</p>
            <p>KEGG: R03231</p>
            <p>METACYC: DAPASYN-RXN</p>
            <p>MXNREF: MNXR700</p>
            <p>RHEA: 16861, 16862, 16863, 16864</p>
            <p>SEED: rxn02312</p>
            <p>UPA: UCR03231, UER00160</p>
          </html>
        </notes>
        <annotation>
          <rdf:RDF xmlns:rdf="http://www.w3.org/1999/02/22-rdf-syntax-ns#" xmlns:dcterms="http://purl.org/dc/terms/" xmlns:vCard="http://www.w3.org/2001/vcard-rdf/3.0#" xmlns:vCard4="http://www.w3.org/2006/vcard/ns#" xmlns:bqbiol="http://biomodels.net/biology-qualifiers/" xmlns:bqmodel="http://biomodels.net/model-qualifiers/">
            <rdf:Description rdf:about="#meta_R_MNXR700_i">
              <bqbiol:is>
                <rdf:Bag>
                  <rdf:li rdf:resource="https://identifiers.org/kegg.reaction/R03231"/>
                  <rdf:li rdf:resource="https://identifiers.org/ec-code/2.6.1.62"/>
                  <rdf:li rdf:resource="https://identifiers.org/bigg.reaction/AMAOTr"/>
                  <rdf:li rdf:resource="https://identifiers.org/brenda/BR47441"/>
                  <rdf:li rdf:resource="https://identifiers.org/brenda/BS378733"/>
                  <rdf:li rdf:resource="https://identifiers.org/biocyc/DAPASYN-RXN"/>
                  <rdf:li rdf:resource="https://identifiers.org/metanetx.reaction/MNXR700"/>
                  <rdf:li rdf:resource="https://identifiers.org/rhea/16861"/>
                  <rdf:li rdf:resource="https://identifiers.org/rhea/16862"/>
                  <rdf:li rdf:resource="https://identifiers.org/rhea/16863"/>
                  <rdf:li rdf:resource="https://identifiers.org/rhea/16864"/>
                  <rdf:li rdf:resource="https://identifiers.org/seed.reaction/rxn02312"/>
                </rdf:Bag>
              </bqbiol:is>
            </rdf:Description>
          </rdf:RDF>
        </annotation>
        <listOfReactants>
          <speciesReference species="M_bigg_8aonn_i" stoichiometry="1" constant="true"/>
          <speciesReference species="M_bigg_amet_i" stoichiometry="1" constant="true"/>
        </listOfReactants>
        <listOfProducts>
          <speciesReference species="M_bigg_dann_i" stoichiometry="1" constant="true"/>
          <speciesReference species="M_bigg_amob_i" stoichiometry="1" constant="true"/>
        </listOfProducts>
        <fbc:geneProductAssociation>
          <fbc:or>
            <fbc:geneProductRef fbc:geneProduct="G_MLBr_01216_i"/>
            <fbc:geneProductRef fbc:geneProduct="G_MetaCyc_GJP6_1238_MONOMER_i"/>
          </fbc:or>
        </fbc:geneProductAssociation>
      </reaction>
      <reaction metaid="meta_R_MNXR59728_i" sboTerm="SBO:0000176" id="R_MNXR59728_i" name="2 H2O + 1 Holo-[carboxylase] = 1 Biocytin + 2 a peptide" reversible="true" fast="false" fbc:lowerFluxBound="cobra_default_lb" fbc:upperFluxBound="cobra_default_ub">
        <notes>
          <html xmlns="http://www.w3.org/1999/xhtml">
            <p>GENE_ASSOCIATION: MLBr_00521_i</p>
            <p>KEGG: R04869</p>
            <p>MXNREF: MNXR59728</p>
          </html>
        </notes>
        <annotation>
          <rdf:RDF xmlns:rdf="http://www.w3.org/1999/02/22-rdf-syntax-ns#" xmlns:dcterms="http://purl.org/dc/terms/" xmlns:vCard="http://www.w3.org/2001/vcard-rdf/3.0#" xmlns:vCard4="http://www.w3.org/2006/vcard/ns#" xmlns:bqbiol="http://biomodels.net/biology-qualifiers/" xmlns:bqmodel="http://biomodels.net/model-qualifiers/">
            <rdf:Description rdf:about="#meta_R_MNXR59728_i">
              <bqbiol:is>
                <rdf:Bag>
                  <rdf:li rdf:resource="https://identifiers.org/kegg.reaction/R04869"/>
                  <rdf:li rdf:resource="https://identifiers.org/ec-code/3.4.-.-"/>
                  <rdf:li rdf:resource="https://identifiers.org/metanetx.reaction/MNXR59728"/>
                </rdf:Bag>
              </bqbiol:is>
            </rdf:Description>
          </rdf:RDF>
        </annotation>
        <listOfReactants>
          <speciesReference species="M_bigg_h2o_i" stoichiometry="2" constant="true"/>
          <speciesReference species="M_MNXM96075_i" stoichiometry="1" constant="true"/>
        </listOfReactants>
        <listOfProducts>
          <speciesReference species="M_bigg_biocyt_i" stoichiometry="1" constant="true"/>
          <speciesReference species="M_bigg_pepd_i" stoichiometry="2" constant="true"/>
        </listOfProducts>
        <fbc:geneProductAssociation>
          <fbc:geneProductRef fbc:geneProduct="G_MLBr_00521_i"/>
        </fbc:geneProductAssociation>
      </reaction>
      <reaction metaid="meta_R_MNXR733_i" sboTerm="SBO:0000176" id="R_MNXR733_i" name="1 H(+) + 1 L-alanine zwitterion + 1 pimeloyl-CoA(5-) = 1 8-amino-7-oxononanoic acid zwitterion + 1 CoA + 1 CO(2)" reversible="true" fast="false" fbc:lowerFluxBound="cobra_default_lb" fbc:upperFluxBound="cobra_default_ub">
        <notes>
          <html xmlns="http://www.w3.org/1999/xhtml">
            <p>BIGG: AOXSr</p>
            <p>BRENDA: BR44048</p>
            <p>GENE_ASSOCIATION: MLBr_01217_i or MetaCyc_GJP6_1239_MONOMER_i</p>
            <p>KEGG: R03210</p>
            <p>METACYC: 7KAPSYN-RXN</p>
            <p>MXNREF: MNXR733</p>
            <p>RHEA: 20712, 20713, 20714, 20715</p>
            <p>SEED: rxn02297</p>
            <p>UPA: UCR03210, UER00159</p>
          </html>
        </notes>
        <annotation>
          <rdf:RDF xmlns:rdf="http://www.w3.org/1999/02/22-rdf-syntax-ns#" xmlns:dcterms="http://purl.org/dc/terms/" xmlns:vCard="http://www.w3.org/2001/vcard-rdf/3.0#" xmlns:vCard4="http://www.w3.org/2006/vcard/ns#" xmlns:bqbiol="http://biomodels.net/biology-qualifiers/" xmlns:bqmodel="http://biomodels.net/model-qualifiers/">
            <rdf:Description rdf:about="#meta_R_MNXR733_i">
              <bqbiol:is>
                <rdf:Bag>
                  <rdf:li rdf:resource="https://identifiers.org/kegg.reaction/R03210"/>
                  <rdf:li rdf:resource="https://identifiers.org/ec-code/2.3.1.47"/>
                  <rdf:li rdf:resource="https://identifiers.org/bigg.reaction/AOXSr"/>
                  <rdf:li rdf:resource="https://identifiers.org/brenda/BR44048"/>
                  <rdf:li rdf:resource="https://identifiers.org/biocyc/7KAPSYN-RXN"/>
                  <rdf:li rdf:resource="https://identifiers.org/metanetx.reaction/MNXR733"/>
                  <rdf:li rdf:resource="https://identifiers.org/rhea/20712"/>
                  <rdf:li rdf:resource="https://identifiers.org/rhea/20713"/>
                  <rdf:li rdf:resource="https://identifiers.org/rhea/20714"/>
                  <rdf:li rdf:resource="https://identifiers.org/rhea/20715"/>
                  <rdf:li rdf:resource="https://identifiers.org/seed.reaction/rxn02297"/>
                </rdf:Bag>
              </bqbiol:is>
            </rdf:Description>
          </rdf:RDF>
        </annotation>
        <listOfReactants>
          <speciesReference species="M_bigg_h_i" stoichiometry="1" constant="true"/>
          <speciesReference species="M_bigg_ala_L_i" stoichiometry="1" constant="true"/>
          <speciesReference species="M_bigg_pmcoa_i" stoichiometry="1" constant="true"/>
        </listOfReactants>
        <listOfProducts>
          <speciesReference species="M_bigg_8aonn_i" stoichiometry="1" constant="true"/>
          <speciesReference species="M_bigg_coa_i" stoichiometry="1" constant="true"/>
          <speciesReference species="M_bigg_co2_i" stoichiometry="1" constant="true"/>
        </listOfProducts>
        <fbc:geneProductAssociation>
          <fbc:or>
            <fbc:geneProductRef fbc:geneProduct="G_MLBr_01217_i"/>
            <fbc:geneProductRef fbc:geneProduct="G_MetaCyc_GJP6_1239_MONOMER_i"/>
          </fbc:or>
        </fbc:geneProductAssociation>
      </reaction>
      <reaction metaid="meta_R_MNXR61376_i" sboTerm="SBO:0000176" id="R_MNXR61376_i" name="1 8-amino-7-oxononanoic acid zwitterion + 1 CO(2) + 1 holo-[acyl-carrier protein] = 1 Pimelyl-[acyl-carrier protein] + 1 L-alanine zwitterion" reversible="true" fast="false" fbc:lowerFluxBound="cobra_default_lb" fbc:upperFluxBound="cobra_default_ub">
        <notes>
          <html xmlns="http://www.w3.org/1999/xhtml">
            <p>GENE_ASSOCIATION: MLBr_01217_i</p>
            <p>KEGG: R10124</p>
            <p>MXNREF: MNXR61376</p>
          </html>
        </notes>
        <annotation>
          <rdf:RDF xmlns:rdf="http://www.w3.org/1999/02/22-rdf-syntax-ns#" xmlns:dcterms="http://purl.org/dc/terms/" xmlns:vCard="http://www.w3.org/2001/vcard-rdf/3.0#" xmlns:vCard4="http://www.w3.org/2006/vcard/ns#" xmlns:bqbiol="http://biomodels.net/biology-qualifiers/" xmlns:bqmodel="http://biomodels.net/model-qualifiers/">
            <rdf:Description rdf:about="#meta_R_MNXR61376_i">
              <bqbiol:is>
                <rdf:Bag>
                  <rdf:li rdf:resource="https://identifiers.org/kegg.reaction/R10124"/>
                  <rdf:li rdf:resource="https://identifiers.org/ec-code/2.3.1.47"/>
                  <rdf:li rdf:resource="https://identifiers.org/metanetx.reaction/MNXR61376"/>
                </rdf:Bag>
              </bqbiol:is>
            </rdf:Description>
          </rdf:RDF>
        </annotation>
        <listOfReactants>
          <speciesReference species="M_bigg_8aonn_i" stoichiometry="1" constant="true"/>
          <speciesReference species="M_bigg_co2_i" stoichiometry="1" constant="true"/>
          <speciesReference species="M_bigg_ACP_i" stoichiometry="1" constant="true"/>
        </listOfReactants>
        <listOfProducts>
          <speciesReference species="M_MNXM12696_i" stoichiometry="1" constant="true"/>
          <speciesReference species="M_bigg_ala_L_i" stoichiometry="1" constant="true"/>
        </listOfProducts>
        <fbc:geneProductAssociation>
          <fbc:geneProductRef fbc:geneProduct="G_MLBr_01217_i"/>
        </fbc:geneProductAssociation>
      </reaction>
      <reaction metaid="meta_R_MNXR61368_i" sboTerm="SBO:0000176" id="R_MNXR61368_i" name="1 H(+) + 1 NADPH + 1 3-Ketoglutaryl-[acp] methyl ester = 1 NADP(+) + 1 3-Hydroxyglutaryl-[acp] methyl ester" reversible="true" fast="false" fbc:lowerFluxBound="cobra_default_lb" fbc:upperFluxBound="cobra_default_ub">
        <notes>
          <html xmlns="http://www.w3.org/1999/xhtml">
            <p>GENE_ASSOCIATION: MLBr_02565_i</p>
            <p>KEGG: R10116</p>
            <p>MXNREF: MNXR61368</p>
          </html>
        </notes>
        <annotation>
          <rdf:RDF xmlns:rdf="http://www.w3.org/1999/02/22-rdf-syntax-ns#" xmlns:dcterms="http://purl.org/dc/terms/" xmlns:vCard="http://www.w3.org/2001/vcard-rdf/3.0#" xmlns:vCard4="http://www.w3.org/2006/vcard/ns#" xmlns:bqbiol="http://biomodels.net/biology-qualifiers/" xmlns:bqmodel="http://biomodels.net/model-qualifiers/">
            <rdf:Description rdf:about="#meta_R_MNXR61368_i">
              <bqbiol:is>
                <rdf:Bag>
                  <rdf:li rdf:resource="https://identifiers.org/kegg.reaction/R10116"/>
                  <rdf:li rdf:resource="https://identifiers.org/ec-code/1.1.1.100"/>
                  <rdf:li rdf:resource="https://identifiers.org/metanetx.reaction/MNXR61368"/>
                </rdf:Bag>
              </bqbiol:is>
            </rdf:Description>
          </rdf:RDF>
        </annotation>
        <listOfReactants>
          <speciesReference species="M_bigg_h_i" stoichiometry="1" constant="true"/>
          <speciesReference species="M_bigg_nadph_i" stoichiometry="1" constant="true"/>
          <speciesReference species="M_MNXM97398_i" stoichiometry="1" constant="true"/>
        </listOfReactants>
        <listOfProducts>
          <speciesReference species="M_bigg_nadp_i" stoichiometry="1" constant="true"/>
          <speciesReference species="M_MNXM97395_i" stoichiometry="1" constant="true"/>
        </listOfProducts>
        <fbc:geneProductAssociation>
          <fbc:geneProductRef fbc:geneProduct="G_MLBr_02565_i"/>
        </fbc:geneProductAssociation>
      </reaction>
      <reaction metaid="meta_R_MNXR61372_i" sboTerm="SBO:0000176" id="R_MNXR61372_i" name="1 H(+) + 1 NADPH + 1 3-Ketopimeloyl-[acp] methyl ester = 1 NADP(+) + 1 3-Hydroxypimeloyl-[acp] methyl ester" reversible="true" fast="false" fbc:lowerFluxBound="cobra_default_lb" fbc:upperFluxBound="cobra_default_ub">
        <notes>
          <html xmlns="http://www.w3.org/1999/xhtml">
            <p>GENE_ASSOCIATION: MLBr_02565_i</p>
            <p>KEGG: R10120</p>
            <p>MXNREF: MNXR61372</p>
          </html>
        </notes>
        <annotation>
          <rdf:RDF xmlns:rdf="http://www.w3.org/1999/02/22-rdf-syntax-ns#" xmlns:dcterms="http://purl.org/dc/terms/" xmlns:vCard="http://www.w3.org/2001/vcard-rdf/3.0#" xmlns:vCard4="http://www.w3.org/2006/vcard/ns#" xmlns:bqbiol="http://biomodels.net/biology-qualifiers/" xmlns:bqmodel="http://biomodels.net/model-qualifiers/">
            <rdf:Description rdf:about="#meta_R_MNXR61372_i">
              <bqbiol:is>
                <rdf:Bag>
                  <rdf:li rdf:resource="https://identifiers.org/kegg.reaction/R10120"/>
                  <rdf:li rdf:resource="https://identifiers.org/ec-code/1.1.1.100"/>
                  <rdf:li rdf:resource="https://identifiers.org/metanetx.reaction/MNXR61372"/>
                </rdf:Bag>
              </bqbiol:is>
            </rdf:Description>
          </rdf:RDF>
        </annotation>
        <listOfReactants>
          <speciesReference species="M_bigg_h_i" stoichiometry="1" constant="true"/>
          <speciesReference species="M_bigg_nadph_i" stoichiometry="1" constant="true"/>
          <speciesReference species="M_MNXM97399_i" stoichiometry="1" constant="true"/>
        </listOfReactants>
        <listOfProducts>
          <speciesReference species="M_bigg_nadp_i" stoichiometry="1" constant="true"/>
          <speciesReference species="M_MNXM97396_i" stoichiometry="1" constant="true"/>
        </listOfProducts>
        <fbc:geneProductAssociation>
          <fbc:geneProductRef fbc:geneProduct="G_MLBr_02565_i"/>
        </fbc:geneProductAssociation>
      </reaction>
      <reaction metaid="meta_R_MNXR60507_i" sboTerm="SBO:0000176" id="R_MNXR60507_i" name="2 5&apos;-deoxyadenosine + 2 L-methionine zwitterion + 1 Lipoyl-[acp] = 2 S-adenosyl-L-methionine + 2 a sulfur acceptor + 1 octanoyl-[acyl-carrier protein]" reversible="true" fast="false" fbc:lowerFluxBound="cobra_default_lb" fbc:upperFluxBound="cobra_default_ub">
        <notes>
          <html xmlns="http://www.w3.org/1999/xhtml">
            <p>GENE_ASSOCIATION: MLBr_00858_i</p>
            <p>KEGG: R07768</p>
            <p>MXNREF: MNXR60507</p>
          </html>
        </notes>
        <annotation>
          <rdf:RDF xmlns:rdf="http://www.w3.org/1999/02/22-rdf-syntax-ns#" xmlns:dcterms="http://purl.org/dc/terms/" xmlns:vCard="http://www.w3.org/2001/vcard-rdf/3.0#" xmlns:vCard4="http://www.w3.org/2006/vcard/ns#" xmlns:bqbiol="http://biomodels.net/biology-qualifiers/" xmlns:bqmodel="http://biomodels.net/model-qualifiers/">
            <rdf:Description rdf:about="#meta_R_MNXR60507_i">
              <bqbiol:is>
                <rdf:Bag>
                  <rdf:li rdf:resource="https://identifiers.org/kegg.reaction/R07768"/>
                  <rdf:li rdf:resource="https://identifiers.org/ec-code/2.8.1.8"/>
                  <rdf:li rdf:resource="https://identifiers.org/metanetx.reaction/MNXR60507"/>
                </rdf:Bag>
              </bqbiol:is>
            </rdf:Description>
          </rdf:RDF>
        </annotation>
        <listOfReactants>
          <speciesReference species="M_bigg_dad_5_i" stoichiometry="2" constant="true"/>
          <speciesReference species="M_bigg_met_L_i" stoichiometry="2" constant="true"/>
          <speciesReference species="M_MNXM6319_i" stoichiometry="1" constant="true"/>
        </listOfReactants>
        <listOfProducts>
          <speciesReference species="M_bigg_amet_i" stoichiometry="2" constant="true"/>
          <speciesReference species="M_MNXM96232_i" stoichiometry="2" constant="true"/>
          <speciesReference species="M_bigg_ocACP_i" stoichiometry="1" constant="true"/>
        </listOfProducts>
        <fbc:geneProductAssociation>
          <fbc:geneProductRef fbc:geneProduct="G_MLBr_00858_i"/>
        </fbc:geneProductAssociation>
      </reaction>
      <reaction metaid="meta_R_MNXR60508_i" sboTerm="SBO:0000176" id="R_MNXR60508_i" name="1 holo-[acyl-carrier protein] + 1 a [lipoyl-carrier protein] N6-lipoyl-L-lysine = 1 Lipoyl-[acp] + 1 apoprotein" reversible="true" fast="false" fbc:lowerFluxBound="cobra_default_lb" fbc:upperFluxBound="cobra_default_ub">
        <notes>
          <html xmlns="http://www.w3.org/1999/xhtml">
            <p>GENE_ASSOCIATION: MLBr_00859_i</p>
            <p>KEGG: R07769</p>
            <p>MXNREF: MNXR60508</p>
            <p>SEED: rxn07583</p>
          </html>
        </notes>
        <annotation>
          <rdf:RDF xmlns:rdf="http://www.w3.org/1999/02/22-rdf-syntax-ns#" xmlns:dcterms="http://purl.org/dc/terms/" xmlns:vCard="http://www.w3.org/2001/vcard-rdf/3.0#" xmlns:vCard4="http://www.w3.org/2006/vcard/ns#" xmlns:bqbiol="http://biomodels.net/biology-qualifiers/" xmlns:bqmodel="http://biomodels.net/model-qualifiers/">
            <rdf:Description rdf:about="#meta_R_MNXR60508_i">
              <bqbiol:is>
                <rdf:Bag>
                  <rdf:li rdf:resource="https://identifiers.org/kegg.reaction/R07769"/>
                  <rdf:li rdf:resource="https://identifiers.org/ec-code/2.3.1.181"/>
                  <rdf:li rdf:resource="https://identifiers.org/metanetx.reaction/MNXR60508"/>
                  <rdf:li rdf:resource="https://identifiers.org/seed.reaction/rxn07583"/>
                </rdf:Bag>
              </bqbiol:is>
            </rdf:Description>
          </rdf:RDF>
        </annotation>
        <listOfReactants>
          <speciesReference species="M_bigg_ACP_i" stoichiometry="1" constant="true"/>
          <speciesReference species="M_MNXM96070_i" stoichiometry="1" constant="true"/>
        </listOfReactants>
        <listOfProducts>
          <speciesReference species="M_MNXM6319_i" stoichiometry="1" constant="true"/>
          <speciesReference species="M_MNXM91491_i" stoichiometry="1" constant="true"/>
        </listOfProducts>
        <fbc:geneProductAssociation>
          <fbc:geneProductRef fbc:geneProduct="G_MLBr_00859_i"/>
        </fbc:geneProductAssociation>
      </reaction>
      <reaction metaid="meta_R_MNXR60506_i" sboTerm="SBO:0000176" id="R_MNXR60506_i" name="2 5&apos;-deoxyadenosine + 2 L-methionine zwitterion + 1 a [lipoyl-carrier protein] N6-lipoyl-L-lysine = 2 S-adenosyl-L-methionine + 1 Protein N6-(octanoyl)lysine + 2 a sulfur acceptor" reversible="true" fast="false" fbc:lowerFluxBound="cobra_default_lb" fbc:upperFluxBound="cobra_default_ub">
        <notes>
          <html xmlns="http://www.w3.org/1999/xhtml">
            <p>GENE_ASSOCIATION: MLBr_00858_i</p>
            <p>KEGG: R07767</p>
            <p>MXNREF: MNXR60506</p>
            <p>UPA: UCR07767, UER00593</p>
          </html>
        </notes>
        <annotation>
          <rdf:RDF xmlns:rdf="http://www.w3.org/1999/02/22-rdf-syntax-ns#" xmlns:dcterms="http://purl.org/dc/terms/" xmlns:vCard="http://www.w3.org/2001/vcard-rdf/3.0#" xmlns:vCard4="http://www.w3.org/2006/vcard/ns#" xmlns:bqbiol="http://biomodels.net/biology-qualifiers/" xmlns:bqmodel="http://biomodels.net/model-qualifiers/">
            <rdf:Description rdf:about="#meta_R_MNXR60506_i">
              <bqbiol:is>
                <rdf:Bag>
                  <rdf:li rdf:resource="https://identifiers.org/kegg.reaction/R07767"/>
                  <rdf:li rdf:resource="https://identifiers.org/ec-code/2.8.1.8"/>
                  <rdf:li rdf:resource="https://identifiers.org/metanetx.reaction/MNXR60506"/>
                </rdf:Bag>
              </bqbiol:is>
            </rdf:Description>
          </rdf:RDF>
        </annotation>
        <listOfReactants>
          <speciesReference species="M_bigg_dad_5_i" stoichiometry="2" constant="true"/>
          <speciesReference species="M_bigg_met_L_i" stoichiometry="2" constant="true"/>
          <speciesReference species="M_MNXM96070_i" stoichiometry="1" constant="true"/>
        </listOfReactants>
        <listOfProducts>
          <speciesReference species="M_bigg_amet_i" stoichiometry="2" constant="true"/>
          <speciesReference species="M_MNXM4090_i" stoichiometry="1" constant="true"/>
          <speciesReference species="M_MNXM96232_i" stoichiometry="2" constant="true"/>
        </listOfProducts>
        <fbc:geneProductAssociation>
          <fbc:geneProductRef fbc:geneProduct="G_MLBr_00858_i"/>
        </fbc:geneProductAssociation>
      </reaction>
      <reaction metaid="meta_R_MNXR48828_i" sboTerm="SBO:0000176" id="R_MNXR48828_i" name="1 apoprotein + 1 octanoyl-[acyl-carrier protein] = 1 Protein N6-(octanoyl)lysine + 1 holo-[acyl-carrier protein]" reversible="true" fast="false" fbc:lowerFluxBound="cobra_default_lb" fbc:upperFluxBound="cobra_default_ub">
        <notes>
          <html xmlns="http://www.w3.org/1999/xhtml">
            <p>GENE_ASSOCIATION: MLBr_00859_i</p>
            <p>KEGG: R07766</p>
            <p>MXNREF: MNXR48828</p>
            <p>SEED: rxn07580</p>
            <p>UPA: UCR07766, UER00592</p>
          </html>
        </notes>
        <annotation>
          <rdf:RDF xmlns:rdf="http://www.w3.org/1999/02/22-rdf-syntax-ns#" xmlns:dcterms="http://purl.org/dc/terms/" xmlns:vCard="http://www.w3.org/2001/vcard-rdf/3.0#" xmlns:vCard4="http://www.w3.org/2006/vcard/ns#" xmlns:bqbiol="http://biomodels.net/biology-qualifiers/" xmlns:bqmodel="http://biomodels.net/model-qualifiers/">
            <rdf:Description rdf:about="#meta_R_MNXR48828_i">
              <bqbiol:is>
                <rdf:Bag>
                  <rdf:li rdf:resource="https://identifiers.org/kegg.reaction/R07766"/>
                  <rdf:li rdf:resource="https://identifiers.org/ec-code/2.3.1.181"/>
                  <rdf:li rdf:resource="https://identifiers.org/metanetx.reaction/MNXR48828"/>
                  <rdf:li rdf:resource="https://identifiers.org/seed.reaction/rxn07580"/>
                </rdf:Bag>
              </bqbiol:is>
            </rdf:Description>
          </rdf:RDF>
        </annotation>
        <listOfReactants>
          <speciesReference species="M_MNXM91491_i" stoichiometry="1" constant="true"/>
          <speciesReference species="M_bigg_ocACP_i" stoichiometry="1" constant="true"/>
        </listOfReactants>
        <listOfProducts>
          <speciesReference species="M_MNXM4090_i" stoichiometry="1" constant="true"/>
          <speciesReference species="M_bigg_ACP_i" stoichiometry="1" constant="true"/>
        </listOfProducts>
        <fbc:geneProductAssociation>
          <fbc:geneProductRef fbc:geneProduct="G_MLBr_00859_i"/>
        </fbc:geneProductAssociation>
      </reaction>
      <reaction metaid="meta_R_MNXR30623_i" sboTerm="SBO:0000176" id="R_MNXR30623_i" name="1 chorismate(2-) + 1 L-glutamine zwitterion = 1 4-amino-4-deoxychorismate(1-) + 1 L-glutamate" reversible="true" fast="false" fbc:lowerFluxBound="cobra_default_lb" fbc:upperFluxBound="cobra_default_ub">
        <notes>
          <html xmlns="http://www.w3.org/1999/xhtml">
            <p>BIGG: ADCS</p>
            <p>BRENDA: BR47979</p>
            <p>GENE_ASSOCIATION: MLBr_00015_i or MLBr_00236_i or MetaCyc_GJP6_17_MONOMER_i or MetaCyc_GJP6_244_MONOMER_i or MetaCyc_GJP6_486_MONOMER_i</p>
            <p>KEGG: R01716</p>
            <p>METACYC: PABASYN-RXN</p>
            <p>MXNREF: MNXR30623</p>
            <p>RHEA: 11672, 11673, 11674, 11675</p>
            <p>SEED: rxn01257</p>
          </html>
        </notes>
        <annotation>
          <rdf:RDF xmlns:rdf="http://www.w3.org/1999/02/22-rdf-syntax-ns#" xmlns:dcterms="http://purl.org/dc/terms/" xmlns:vCard="http://www.w3.org/2001/vcard-rdf/3.0#" xmlns:vCard4="http://www.w3.org/2006/vcard/ns#" xmlns:bqbiol="http://biomodels.net/biology-qualifiers/" xmlns:bqmodel="http://biomodels.net/model-qualifiers/">
            <rdf:Description rdf:about="#meta_R_MNXR30623_i">
              <bqbiol:is>
                <rdf:Bag>
                  <rdf:li rdf:resource="https://identifiers.org/kegg.reaction/R01716"/>
                  <rdf:li rdf:resource="https://identifiers.org/ec-code/2.6.1.85"/>
                  <rdf:li rdf:resource="https://identifiers.org/bigg.reaction/ADCS"/>
                  <rdf:li rdf:resource="https://identifiers.org/brenda/BR47979"/>
                  <rdf:li rdf:resource="https://identifiers.org/biocyc/PABASYN-RXN"/>
                  <rdf:li rdf:resource="https://identifiers.org/metanetx.reaction/MNXR30623"/>
                  <rdf:li rdf:resource="https://identifiers.org/rhea/11672"/>
                  <rdf:li rdf:resource="https://identifiers.org/rhea/11673"/>
                  <rdf:li rdf:resource="https://identifiers.org/rhea/11674"/>
                  <rdf:li rdf:resource="https://identifiers.org/rhea/11675"/>
                  <rdf:li rdf:resource="https://identifiers.org/seed.reaction/rxn01257"/>
                </rdf:Bag>
              </bqbiol:is>
            </rdf:Description>
          </rdf:RDF>
        </annotation>
        <listOfReactants>
          <speciesReference species="M_bigg_chor_i" stoichiometry="1" constant="true"/>
          <speciesReference species="M_bigg_gln_L_i" stoichiometry="1" constant="true"/>
        </listOfReactants>
        <listOfProducts>
          <speciesReference species="M_bigg_4adcho_i" stoichiometry="1" constant="true"/>
          <speciesReference species="M_bigg_glu_L_i" stoichiometry="1" constant="true"/>
        </listOfProducts>
        <fbc:geneProductAssociation>
          <fbc:or>
            <fbc:geneProductRef fbc:geneProduct="G_MLBr_00015_i"/>
            <fbc:geneProductRef fbc:geneProduct="G_MLBr_00236_i"/>
            <fbc:geneProductRef fbc:geneProduct="G_MetaCyc_GJP6_17_MONOMER_i"/>
            <fbc:geneProductRef fbc:geneProduct="G_MetaCyc_GJP6_244_MONOMER_i"/>
            <fbc:geneProductRef fbc:geneProduct="G_MetaCyc_GJP6_486_MONOMER_i"/>
          </fbc:or>
        </fbc:geneProductAssociation>
      </reaction>
      <reaction metaid="meta_R_MNXR36005_i" sboTerm="SBO:0000176" id="R_MNXR36005_i" name="(n) Tetrahydrofolyl-[Glu](n) + 1 ATP + 1 L-glutamate = (n+1) Tetrahydrofolyl-[Glu](n) + 1 ADP + 1 phosphate" reversible="true" fast="false" fbc:lowerFluxBound="cobra_default_lb" fbc:upperFluxBound="cobra_default_ub">
        <notes>
          <html xmlns="http://www.w3.org/1999/xhtml">
            <p>GENE_ASSOCIATION: MLBr_01471_i</p>
            <p>KEGG: R04241</p>
            <p>MXNREF: MNXR36005</p>
          </html>
        </notes>
        <annotation>
          <rdf:RDF xmlns:rdf="http://www.w3.org/1999/02/22-rdf-syntax-ns#" xmlns:dcterms="http://purl.org/dc/terms/" xmlns:vCard="http://www.w3.org/2001/vcard-rdf/3.0#" xmlns:vCard4="http://www.w3.org/2006/vcard/ns#" xmlns:bqbiol="http://biomodels.net/biology-qualifiers/" xmlns:bqmodel="http://biomodels.net/model-qualifiers/">
            <rdf:Description rdf:about="#meta_R_MNXR36005_i">
              <bqbiol:is>
                <rdf:Bag>
                  <rdf:li rdf:resource="https://identifiers.org/kegg.reaction/R04241"/>
                  <rdf:li rdf:resource="https://identifiers.org/ec-code/6.3.2.17"/>
                  <rdf:li rdf:resource="https://identifiers.org/metanetx.reaction/MNXR36005"/>
                </rdf:Bag>
              </bqbiol:is>
            </rdf:Description>
          </rdf:RDF>
        </annotation>
        <listOfReactants>
          <speciesReference species="M_bigg_atp_i" stoichiometry="1" constant="true"/>
          <speciesReference species="M_bigg_glu_L_i" stoichiometry="1" constant="true"/>
        </listOfReactants>
        <listOfProducts>
          <speciesReference species="M_bigg_adp_i" stoichiometry="1" constant="true"/>
          <speciesReference species="M_bigg_pi_i" stoichiometry="1" constant="true"/>
        </listOfProducts>
        <fbc:geneProductAssociation>
          <fbc:geneProductRef fbc:geneProduct="G_MLBr_01471_i"/>
        </fbc:geneProductAssociation>
      </reaction>
      <reaction metaid="meta_R_MNXR55940_i" sboTerm="SBO:0000176" id="R_MNXR55940_i" name="1 ATP + 1 (6S)-5,6,7,8-tetrahydrofolate + 1 L-glutamate = 1 a tetrahydrofolate-glutamate + 1 ADP + 1 phosphate" reversible="true" fast="false" fbc:lowerFluxBound="cobra_default_lb" fbc:upperFluxBound="cobra_default_ub">
        <notes>
          <html xmlns="http://www.w3.org/1999/xhtml">
            <p>BIGG: THFGLUS</p>
            <p>BIOPATH: RXN01155</p>
            <p>GENE_ASSOCIATION: MLBr_01471_i</p>
            <p>KEGG: R00942</p>
            <p>MXNREF: MNXR55940</p>
            <p>REACTOME: REACT_101002, REACT_101642, REACT_102351, REACT_104258, REACT_104550, REACT_104661, REACT_104755, REACT_105205, REACT_107192, REACT_108617, REACT_108853, REACT_11083, REACT_11134, REACT_130156, REACT_143739, REACT_28993, REACT_31048, REACT_31179, REACT_32353, REACT_33340, REACT_34214, REACT_34370, REACT_34481, REACT_79142, REACT_79824, REACT_82018, REACT_82730, REACT_83339, REACT_84744, REACT_88455, REACT_90378, REACT_91152, REACT_92668, REACT_95853, REACT_95920, REACT_97580, REACT_97776, REACT_97995, REACT_99117</p>
            <p>SEED: rxn00689</p>
          </html>
        </notes>
        <annotation>
          <rdf:RDF xmlns:rdf="http://www.w3.org/1999/02/22-rdf-syntax-ns#" xmlns:dcterms="http://purl.org/dc/terms/" xmlns:vCard="http://www.w3.org/2001/vcard-rdf/3.0#" xmlns:vCard4="http://www.w3.org/2006/vcard/ns#" xmlns:bqbiol="http://biomodels.net/biology-qualifiers/" xmlns:bqmodel="http://biomodels.net/model-qualifiers/">
            <rdf:Description rdf:about="#meta_R_MNXR55940_i">
              <bqbiol:is>
                <rdf:Bag>
                  <rdf:li rdf:resource="https://identifiers.org/kegg.reaction/R00942"/>
                  <rdf:li rdf:resource="https://identifiers.org/ec-code/6.3.2.17"/>
                  <rdf:li rdf:resource="https://identifiers.org/bigg.reaction/THFGLUS"/>
                  <rdf:li rdf:resource="https://identifiers.org/metanetx.reaction/MNXR55940"/>
                  <rdf:li rdf:resource="https://identifiers.org/reactome/REACT_101002"/>
                  <rdf:li rdf:resource="https://identifiers.org/reactome/REACT_101642"/>
                  <rdf:li rdf:resource="https://identifiers.org/reactome/REACT_102351"/>
                  <rdf:li rdf:resource="https://identifiers.org/reactome/REACT_104258"/>
                  <rdf:li rdf:resource="https://identifiers.org/reactome/REACT_104550"/>
                  <rdf:li rdf:resource="https://identifiers.org/reactome/REACT_104661"/>
                  <rdf:li rdf:resource="https://identifiers.org/reactome/REACT_104755"/>
                  <rdf:li rdf:resource="https://identifiers.org/reactome/REACT_105205"/>
                  <rdf:li rdf:resource="https://identifiers.org/reactome/REACT_107192"/>
                  <rdf:li rdf:resource="https://identifiers.org/reactome/REACT_108617"/>
                  <rdf:li rdf:resource="https://identifiers.org/reactome/REACT_108853"/>
                  <rdf:li rdf:resource="https://identifiers.org/reactome/REACT_11083"/>
                  <rdf:li rdf:resource="https://identifiers.org/reactome/REACT_11134"/>
                  <rdf:li rdf:resource="https://identifiers.org/reactome/REACT_130156"/>
                  <rdf:li rdf:resource="https://identifiers.org/reactome/REACT_143739"/>
                  <rdf:li rdf:resource="https://identifiers.org/reactome/REACT_28993"/>
                  <rdf:li rdf:resource="https://identifiers.org/reactome/REACT_31048"/>
                  <rdf:li rdf:resource="https://identifiers.org/reactome/REACT_31179"/>
                  <rdf:li rdf:resource="https://identifiers.org/reactome/REACT_32353"/>
                  <rdf:li rdf:resource="https://identifiers.org/reactome/REACT_33340"/>
                  <rdf:li rdf:resource="https://identifiers.org/reactome/REACT_34214"/>
                  <rdf:li rdf:resource="https://identifiers.org/reactome/REACT_34370"/>
                  <rdf:li rdf:resource="https://identifiers.org/reactome/REACT_34481"/>
                  <rdf:li rdf:resource="https://identifiers.org/reactome/REACT_79142"/>
                  <rdf:li rdf:resource="https://identifiers.org/reactome/REACT_79824"/>
                  <rdf:li rdf:resource="https://identifiers.org/reactome/REACT_82018"/>
                  <rdf:li rdf:resource="https://identifiers.org/reactome/REACT_82730"/>
                  <rdf:li rdf:resource="https://identifiers.org/reactome/REACT_83339"/>
                  <rdf:li rdf:resource="https://identifiers.org/reactome/REACT_84744"/>
                  <rdf:li rdf:resource="https://identifiers.org/reactome/REACT_88455"/>
                  <rdf:li rdf:resource="https://identifiers.org/reactome/REACT_90378"/>
                  <rdf:li rdf:resource="https://identifiers.org/reactome/REACT_91152"/>
                  <rdf:li rdf:resource="https://identifiers.org/reactome/REACT_92668"/>
                  <rdf:li rdf:resource="https://identifiers.org/reactome/REACT_95853"/>
                  <rdf:li rdf:resource="https://identifiers.org/reactome/REACT_95920"/>
                  <rdf:li rdf:resource="https://identifiers.org/reactome/REACT_97580"/>
                  <rdf:li rdf:resource="https://identifiers.org/reactome/REACT_97776"/>
                  <rdf:li rdf:resource="https://identifiers.org/reactome/REACT_97995"/>
                  <rdf:li rdf:resource="https://identifiers.org/reactome/REACT_99117"/>
                  <rdf:li rdf:resource="https://identifiers.org/seed.reaction/rxn00689"/>
                </rdf:Bag>
              </bqbiol:is>
            </rdf:Description>
          </rdf:RDF>
        </annotation>
        <listOfReactants>
          <speciesReference species="M_bigg_atp_i" stoichiometry="1" constant="true"/>
          <speciesReference species="M_bigg_thf_i" stoichiometry="1" constant="true"/>
          <speciesReference species="M_bigg_glu_L_i" stoichiometry="1" constant="true"/>
        </listOfReactants>
        <listOfProducts>
          <speciesReference species="M_bigg_thfglu_i" stoichiometry="1" constant="true"/>
          <speciesReference species="M_bigg_adp_i" stoichiometry="1" constant="true"/>
          <speciesReference species="M_bigg_pi_i" stoichiometry="1" constant="true"/>
        </listOfProducts>
        <fbc:geneProductAssociation>
          <fbc:geneProductRef fbc:geneProduct="G_MLBr_01471_i"/>
        </fbc:geneProductAssociation>
      </reaction>
      <reaction metaid="meta_R_MNXR32670_i" sboTerm="SBO:0000176" id="R_MNXR32670_i" name="1 H(+) + 1 dihydrofolate(2-) + 1 ADP + 1 phosphate = 1 ATP + 1 L-glutamate + 1 7,8-dihydropteroate" reversible="true" fast="false" fbc:lowerFluxBound="cobra_default_lb" fbc:upperFluxBound="cobra_default_ub">
        <notes>
          <html xmlns="http://www.w3.org/1999/xhtml">
            <p>BIGG: DHFS</p>
            <p>BIOPATH: RXN00210</p>
            <p>BRENDA: BR104</p>
            <p>GENE_ASSOCIATION: MLBr_01471_i or MetaCyc_GJP6_1500_MONOMER_i</p>
            <p>KEGG: R02237</p>
            <p>METACYC: DIHYDROFOLATESYNTH-RXN</p>
            <p>MXNREF: MNXR32670</p>
            <p>RHEA: 23584, 23585, 23586, 23587</p>
            <p>SEED: rxn01603</p>
            <p>UPA: UCR02237, UER00157</p>
          </html>
        </notes>
        <annotation>
          <rdf:RDF xmlns:rdf="http://www.w3.org/1999/02/22-rdf-syntax-ns#" xmlns:dcterms="http://purl.org/dc/terms/" xmlns:vCard="http://www.w3.org/2001/vcard-rdf/3.0#" xmlns:vCard4="http://www.w3.org/2006/vcard/ns#" xmlns:bqbiol="http://biomodels.net/biology-qualifiers/" xmlns:bqmodel="http://biomodels.net/model-qualifiers/">
            <rdf:Description rdf:about="#meta_R_MNXR32670_i">
              <bqbiol:is>
                <rdf:Bag>
                  <rdf:li rdf:resource="https://identifiers.org/kegg.reaction/R02237"/>
                  <rdf:li rdf:resource="https://identifiers.org/ec-code/6.3.2.17"/>
                  <rdf:li rdf:resource="https://identifiers.org/ec-code/6.3.2.12"/>
                  <rdf:li rdf:resource="https://identifiers.org/bigg.reaction/DHFS"/>
                  <rdf:li rdf:resource="https://identifiers.org/brenda/BR104"/>
                  <rdf:li rdf:resource="https://identifiers.org/biocyc/DIHYDROFOLATESYNTH-RXN"/>
                  <rdf:li rdf:resource="https://identifiers.org/metanetx.reaction/MNXR32670"/>
                  <rdf:li rdf:resource="https://identifiers.org/rhea/23584"/>
                  <rdf:li rdf:resource="https://identifiers.org/rhea/23585"/>
                  <rdf:li rdf:resource="https://identifiers.org/rhea/23586"/>
                  <rdf:li rdf:resource="https://identifiers.org/rhea/23587"/>
                  <rdf:li rdf:resource="https://identifiers.org/seed.reaction/rxn01603"/>
                </rdf:Bag>
              </bqbiol:is>
            </rdf:Description>
          </rdf:RDF>
        </annotation>
        <listOfReactants>
          <speciesReference species="M_bigg_h_i" stoichiometry="1" constant="true"/>
          <speciesReference species="M_bigg_dhf_i" stoichiometry="1" constant="true"/>
          <speciesReference species="M_bigg_adp_i" stoichiometry="1" constant="true"/>
          <speciesReference species="M_bigg_pi_i" stoichiometry="1" constant="true"/>
        </listOfReactants>
        <listOfProducts>
          <speciesReference species="M_bigg_atp_i" stoichiometry="1" constant="true"/>
          <speciesReference species="M_bigg_glu_L_i" stoichiometry="1" constant="true"/>
          <speciesReference species="M_bigg_dhpt_i" stoichiometry="1" constant="true"/>
        </listOfProducts>
        <fbc:geneProductAssociation>
          <fbc:or>
            <fbc:geneProductRef fbc:geneProduct="G_MLBr_01471_i"/>
            <fbc:geneProductRef fbc:geneProduct="G_MetaCyc_GJP6_1500_MONOMER_i"/>
          </fbc:or>
        </fbc:geneProductAssociation>
      </reaction>
      <reaction metaid="meta_R_MNXR55231_i" sboTerm="SBO:0000176" id="R_MNXR55231_i" name="1 2-Amino-4-hydroxy-6-hydroxymethyl-7,8-dihydropteridine diphosphate + 1 4-aminobenzoate = 1 diphosphate(3-) + 1 7,8-dihydropteroate" reversible="true" fast="false" fbc:lowerFluxBound="cobra_default_lb" fbc:upperFluxBound="cobra_default_ub">
        <notes>
          <html xmlns="http://www.w3.org/1999/xhtml">
            <p>BIGG: DHPS2, FOLD3, FOLD3m</p>
            <p>BIOPATH: RXN00097</p>
            <p>BRENDA: BR47663</p>
            <p>GENE_ASSOCIATION: MLBr_00224_i or MLBr_01063_i or MetaCyc_GJP6_1080_MONOMER_i or MetaCyc_GJP6_232_MONOMER_i</p>
            <p>KEGG: R03067</p>
            <p>METACYC: H2PTEROATESYNTH-RXN</p>
            <p>MXNREF: MNXR55231</p>
            <p>RHEA: 19949, 19950, 19951, 19952</p>
            <p>SEED: rxn02201</p>
            <p>UPA: UCR03067, UER00156</p>
          </html>
        </notes>
        <annotation>
          <rdf:RDF xmlns:rdf="http://www.w3.org/1999/02/22-rdf-syntax-ns#" xmlns:dcterms="http://purl.org/dc/terms/" xmlns:vCard="http://www.w3.org/2001/vcard-rdf/3.0#" xmlns:vCard4="http://www.w3.org/2006/vcard/ns#" xmlns:bqbiol="http://biomodels.net/biology-qualifiers/" xmlns:bqmodel="http://biomodels.net/model-qualifiers/">
            <rdf:Description rdf:about="#meta_R_MNXR55231_i">
              <bqbiol:is>
                <rdf:Bag>
                  <rdf:li rdf:resource="https://identifiers.org/kegg.reaction/R03067"/>
                  <rdf:li rdf:resource="https://identifiers.org/ec-code/2.5.1.15"/>
                  <rdf:li rdf:resource="https://identifiers.org/bigg.reaction/DHPS2"/>
                  <rdf:li rdf:resource="https://identifiers.org/bigg.reaction/FOLD3"/>
                  <rdf:li rdf:resource="https://identifiers.org/bigg.reaction/FOLD3m"/>
                  <rdf:li rdf:resource="https://identifiers.org/brenda/BR47663"/>
                  <rdf:li rdf:resource="https://identifiers.org/biocyc/H2PTEROATESYNTH-RXN"/>
                  <rdf:li rdf:resource="https://identifiers.org/metanetx.reaction/MNXR55231"/>
                  <rdf:li rdf:resource="https://identifiers.org/rhea/19949"/>
                  <rdf:li rdf:resource="https://identifiers.org/rhea/19950"/>
                  <rdf:li rdf:resource="https://identifiers.org/rhea/19951"/>
                  <rdf:li rdf:resource="https://identifiers.org/rhea/19952"/>
                  <rdf:li rdf:resource="https://identifiers.org/seed.reaction/rxn02201"/>
                </rdf:Bag>
              </bqbiol:is>
            </rdf:Description>
          </rdf:RDF>
        </annotation>
        <listOfReactants>
          <speciesReference species="M_bigg_2ahhmd_i" stoichiometry="1" constant="true"/>
          <speciesReference species="M_bigg_4abz_i" stoichiometry="1" constant="true"/>
        </listOfReactants>
        <listOfProducts>
          <speciesReference species="M_bigg_ppi_i" stoichiometry="1" constant="true"/>
          <speciesReference species="M_bigg_dhpt_i" stoichiometry="1" constant="true"/>
        </listOfProducts>
        <fbc:geneProductAssociation>
          <fbc:or>
            <fbc:geneProductRef fbc:geneProduct="G_MLBr_00224_i"/>
            <fbc:geneProductRef fbc:geneProduct="G_MLBr_01063_i"/>
            <fbc:geneProductRef fbc:geneProduct="G_MetaCyc_GJP6_1080_MONOMER_i"/>
            <fbc:geneProductRef fbc:geneProduct="G_MetaCyc_GJP6_232_MONOMER_i"/>
          </fbc:or>
        </fbc:geneProductAssociation>
      </reaction>
      <reaction metaid="meta_R_MNXR1587_i" sboTerm="SBO:0000176" id="R_MNXR1587_i" name="1 H2O + 1 7,8-dihydropteroate = 1 4-aminobenzoate + 1 2-amino-6-(hydroxymethyl)-7,8-dihydropteridin-4-ol" reversible="true" fast="false" fbc:lowerFluxBound="cobra_default_lb" fbc:upperFluxBound="cobra_default_ub">
        <notes>
          <html xmlns="http://www.w3.org/1999/xhtml">
            <p>BIGG: DHPS, DHPSm</p>
            <p>GENE_ASSOCIATION: MLBr_00224_i or MLBr_01063_i</p>
            <p>KEGG: R03066</p>
            <p>MXNREF: MNXR1587</p>
            <p>RHEA: 30887, 30888, 30889, 30890</p>
            <p>SEED: rxn02200</p>
          </html>
        </notes>
        <annotation>
          <rdf:RDF xmlns:rdf="http://www.w3.org/1999/02/22-rdf-syntax-ns#" xmlns:dcterms="http://purl.org/dc/terms/" xmlns:vCard="http://www.w3.org/2001/vcard-rdf/3.0#" xmlns:vCard4="http://www.w3.org/2006/vcard/ns#" xmlns:bqbiol="http://biomodels.net/biology-qualifiers/" xmlns:bqmodel="http://biomodels.net/model-qualifiers/">
            <rdf:Description rdf:about="#meta_R_MNXR1587_i">
              <bqbiol:is>
                <rdf:Bag>
                  <rdf:li rdf:resource="https://identifiers.org/kegg.reaction/R03066"/>
                  <rdf:li rdf:resource="https://identifiers.org/ec-code/2.5.1.15"/>
                  <rdf:li rdf:resource="https://identifiers.org/bigg.reaction/DHPS"/>
                  <rdf:li rdf:resource="https://identifiers.org/bigg.reaction/DHPSm"/>
                  <rdf:li rdf:resource="https://identifiers.org/metanetx.reaction/MNXR1587"/>
                  <rdf:li rdf:resource="https://identifiers.org/rhea/30887"/>
                  <rdf:li rdf:resource="https://identifiers.org/rhea/30888"/>
                  <rdf:li rdf:resource="https://identifiers.org/rhea/30889"/>
                  <rdf:li rdf:resource="https://identifiers.org/rhea/30890"/>
                  <rdf:li rdf:resource="https://identifiers.org/seed.reaction/rxn02200"/>
                </rdf:Bag>
              </bqbiol:is>
            </rdf:Description>
          </rdf:RDF>
        </annotation>
        <listOfReactants>
          <speciesReference species="M_bigg_h2o_i" stoichiometry="1" constant="true"/>
          <speciesReference species="M_bigg_dhpt_i" stoichiometry="1" constant="true"/>
        </listOfReactants>
        <listOfProducts>
          <speciesReference species="M_bigg_4abz_i" stoichiometry="1" constant="true"/>
          <speciesReference species="M_bigg_2ahhmp_i" stoichiometry="1" constant="true"/>
        </listOfProducts>
        <fbc:geneProductAssociation>
          <fbc:or>
            <fbc:geneProductRef fbc:geneProduct="G_MLBr_00224_i"/>
            <fbc:geneProductRef fbc:geneProduct="G_MLBr_01063_i"/>
          </fbc:or>
        </fbc:geneProductAssociation>
      </reaction>
      <reaction metaid="meta_R_MNXR55638_i" sboTerm="SBO:0000176" id="R_MNXR55638_i" name="1 H(+) + 1 2-Amino-4-hydroxy-6-hydroxymethyl-7,8-dihydropteridine diphosphate + 1 AMP = 1 ATP + 1 2-amino-6-(hydroxymethyl)-7,8-dihydropteridin-4-ol" reversible="true" fast="false" fbc:lowerFluxBound="cobra_default_lb" fbc:upperFluxBound="cobra_default_ub">
        <notes>
          <html xmlns="http://www.w3.org/1999/xhtml">
            <p>BIGG: HPPK, HPPK2, HPPKm</p>
            <p>BIOPATH: RXN00974</p>
            <p>BRENDA: BR47856</p>
            <p>GENE_ASSOCIATION: MLBr_00226_i or MetaCyc_GJP6_234_MONOMER_i</p>
            <p>KEGG: R03503</p>
            <p>METACYC: H2PTERIDINEPYROPHOSPHOKIN-RXN</p>
            <p>MXNREF: MNXR55638</p>
            <p>RHEA: 11412, 11413, 11414, 11415</p>
            <p>SEED: rxn02503</p>
            <p>UPA: UCR03503, UER00155</p>
          </html>
        </notes>
        <annotation>
          <rdf:RDF xmlns:rdf="http://www.w3.org/1999/02/22-rdf-syntax-ns#" xmlns:dcterms="http://purl.org/dc/terms/" xmlns:vCard="http://www.w3.org/2001/vcard-rdf/3.0#" xmlns:vCard4="http://www.w3.org/2006/vcard/ns#" xmlns:bqbiol="http://biomodels.net/biology-qualifiers/" xmlns:bqmodel="http://biomodels.net/model-qualifiers/">
            <rdf:Description rdf:about="#meta_R_MNXR55638_i">
              <bqbiol:is>
                <rdf:Bag>
                  <rdf:li rdf:resource="https://identifiers.org/kegg.reaction/R03503"/>
                  <rdf:li rdf:resource="https://identifiers.org/ec-code/2.7.6.3"/>
                  <rdf:li rdf:resource="https://identifiers.org/bigg.reaction/HPPK"/>
                  <rdf:li rdf:resource="https://identifiers.org/bigg.reaction/HPPK2"/>
                  <rdf:li rdf:resource="https://identifiers.org/bigg.reaction/HPPKm"/>
                  <rdf:li rdf:resource="https://identifiers.org/brenda/BR47856"/>
                  <rdf:li rdf:resource="https://identifiers.org/biocyc/H2PTERIDINEPYROPHOSPHOKIN-RXN"/>
                  <rdf:li rdf:resource="https://identifiers.org/metanetx.reaction/MNXR55638"/>
                  <rdf:li rdf:resource="https://identifiers.org/rhea/11412"/>
                  <rdf:li rdf:resource="https://identifiers.org/rhea/11413"/>
                  <rdf:li rdf:resource="https://identifiers.org/rhea/11414"/>
                  <rdf:li rdf:resource="https://identifiers.org/rhea/11415"/>
                  <rdf:li rdf:resource="https://identifiers.org/seed.reaction/rxn02503"/>
                </rdf:Bag>
              </bqbiol:is>
            </rdf:Description>
          </rdf:RDF>
        </annotation>
        <listOfReactants>
          <speciesReference species="M_bigg_h_i" stoichiometry="1" constant="true"/>
          <speciesReference species="M_bigg_2ahhmd_i" stoichiometry="1" constant="true"/>
          <speciesReference species="M_bigg_amp_i" stoichiometry="1" constant="true"/>
        </listOfReactants>
        <listOfProducts>
          <speciesReference species="M_bigg_atp_i" stoichiometry="1" constant="true"/>
          <speciesReference species="M_bigg_2ahhmp_i" stoichiometry="1" constant="true"/>
        </listOfProducts>
        <fbc:geneProductAssociation>
          <fbc:or>
            <fbc:geneProductRef fbc:geneProduct="G_MLBr_00226_i"/>
            <fbc:geneProductRef fbc:geneProduct="G_MetaCyc_GJP6_234_MONOMER_i"/>
          </fbc:or>
        </fbc:geneProductAssociation>
      </reaction>
      <reaction metaid="meta_R_MNXR1567_i" sboTerm="SBO:0000176" id="R_MNXR1567_i" name="1 7,8-dihydroneopterin = 1 glycolaldehyde + 1 2-amino-6-(hydroxymethyl)-7,8-dihydropteridin-4-ol" reversible="true" fast="false" fbc:lowerFluxBound="cobra_default_lb" fbc:upperFluxBound="cobra_default_ub">
        <notes>
          <html xmlns="http://www.w3.org/1999/xhtml">
            <p>BIGG: DHNPA, DHNPA2, DHNPAm</p>
            <p>BIOPATH: RXN01527</p>
            <p>BRENDA: BR357</p>
            <p>GENE_ASSOCIATION: MLBr_00225_i or MetaCyc_GJP6_233_MONOMER_i</p>
            <p>KEGG: R03504</p>
            <p>METACYC: H2NEOPTERINALDOL-RXN</p>
            <p>MXNREF: MNXR1567</p>
            <p>RHEA: 10540, 10541, 10542, 10543</p>
            <p>SEED: rxn02504</p>
            <p>UPA: UCR03504, UER00154</p>
          </html>
        </notes>
        <annotation>
          <rdf:RDF xmlns:rdf="http://www.w3.org/1999/02/22-rdf-syntax-ns#" xmlns:dcterms="http://purl.org/dc/terms/" xmlns:vCard="http://www.w3.org/2001/vcard-rdf/3.0#" xmlns:vCard4="http://www.w3.org/2006/vcard/ns#" xmlns:bqbiol="http://biomodels.net/biology-qualifiers/" xmlns:bqmodel="http://biomodels.net/model-qualifiers/">
            <rdf:Description rdf:about="#meta_R_MNXR1567_i">
              <bqbiol:is>
                <rdf:Bag>
                  <rdf:li rdf:resource="https://identifiers.org/kegg.reaction/R03504"/>
                  <rdf:li rdf:resource="https://identifiers.org/ec-code/4.1.2.25"/>
                  <rdf:li rdf:resource="https://identifiers.org/bigg.reaction/DHNPA"/>
                  <rdf:li rdf:resource="https://identifiers.org/bigg.reaction/DHNPA2"/>
                  <rdf:li rdf:resource="https://identifiers.org/bigg.reaction/DHNPAm"/>
                  <rdf:li rdf:resource="https://identifiers.org/brenda/BR357"/>
                  <rdf:li rdf:resource="https://identifiers.org/biocyc/H2NEOPTERINALDOL-RXN"/>
                  <rdf:li rdf:resource="https://identifiers.org/metanetx.reaction/MNXR1567"/>
                  <rdf:li rdf:resource="https://identifiers.org/rhea/10540"/>
                  <rdf:li rdf:resource="https://identifiers.org/rhea/10541"/>
                  <rdf:li rdf:resource="https://identifiers.org/rhea/10542"/>
                  <rdf:li rdf:resource="https://identifiers.org/rhea/10543"/>
                  <rdf:li rdf:resource="https://identifiers.org/seed.reaction/rxn02504"/>
                </rdf:Bag>
              </bqbiol:is>
            </rdf:Description>
          </rdf:RDF>
        </annotation>
        <listOfReactants>
          <speciesReference species="M_bigg_dhnpt_i" stoichiometry="1" constant="true"/>
        </listOfReactants>
        <listOfProducts>
          <speciesReference species="M_bigg_gcald_i" stoichiometry="1" constant="true"/>
          <speciesReference species="M_bigg_2ahhmp_i" stoichiometry="1" constant="true"/>
        </listOfProducts>
        <fbc:geneProductAssociation>
          <fbc:or>
            <fbc:geneProductRef fbc:geneProduct="G_MLBr_00225_i"/>
            <fbc:geneProductRef fbc:geneProduct="G_MetaCyc_GJP6_233_MONOMER_i"/>
          </fbc:or>
        </fbc:geneProductAssociation>
      </reaction>
      <reaction metaid="meta_R_MNXR59688_i" sboTerm="SBO:0000176" id="R_MNXR59688_i" name="1 H(+) + 1 H2O + 1 7,8-dihydroneopterin 3&apos;-triphosphate(4-) = 1 2,5-Diamino-6-(5&apos;-triphosphoryl-3&apos;,4&apos;-trihydroxy-2&apos;-oxopentyl)- amino-4-oxopyrimidine" reversible="true" fast="false" fbc:lowerFluxBound="cobra_default_lb" fbc:upperFluxBound="cobra_default_ub">
        <notes>
          <html xmlns="http://www.w3.org/1999/xhtml">
            <p>GENE_ASSOCIATION: MLBr_00223_i</p>
            <p>KEGG: R04639</p>
            <p>MXNREF: MNXR59688</p>
            <p>SEED: rxn03174</p>
            <p>UPA: UCR04639</p>
          </html>
        </notes>
        <annotation>
          <rdf:RDF xmlns:rdf="http://www.w3.org/1999/02/22-rdf-syntax-ns#" xmlns:dcterms="http://purl.org/dc/terms/" xmlns:vCard="http://www.w3.org/2001/vcard-rdf/3.0#" xmlns:vCard4="http://www.w3.org/2006/vcard/ns#" xmlns:bqbiol="http://biomodels.net/biology-qualifiers/" xmlns:bqmodel="http://biomodels.net/model-qualifiers/">
            <rdf:Description rdf:about="#meta_R_MNXR59688_i">
              <bqbiol:is>
                <rdf:Bag>
                  <rdf:li rdf:resource="https://identifiers.org/kegg.reaction/R04639"/>
                  <rdf:li rdf:resource="https://identifiers.org/ec-code/3.5.4.16"/>
                  <rdf:li rdf:resource="https://identifiers.org/metanetx.reaction/MNXR59688"/>
                  <rdf:li rdf:resource="https://identifiers.org/seed.reaction/rxn03174"/>
                </rdf:Bag>
              </bqbiol:is>
            </rdf:Description>
          </rdf:RDF>
        </annotation>
        <listOfReactants>
          <speciesReference species="M_bigg_h_i" stoichiometry="1" constant="true"/>
          <speciesReference species="M_bigg_h2o_i" stoichiometry="1" constant="true"/>
          <speciesReference species="M_bigg_ahdt_i" stoichiometry="1" constant="true"/>
        </listOfReactants>
        <listOfProducts>
          <speciesReference species="M_MNXM91375_i" stoichiometry="1" constant="true"/>
        </listOfProducts>
        <fbc:geneProductAssociation>
          <fbc:geneProductRef fbc:geneProduct="G_MLBr_00223_i"/>
        </fbc:geneProductAssociation>
      </reaction>
      <reaction metaid="meta_R_MNXR59765_i" sboTerm="SBO:0000176" id="R_MNXR59765_i" name="1 H(+) + 1 triaminopyrimidine triphosphate = 1 2,5-Diamino-6-(5&apos;-triphosphoryl-3&apos;,4&apos;-trihydroxy-2&apos;-oxopentyl)- amino-4-oxopyrimidine" reversible="true" fast="false" fbc:lowerFluxBound="cobra_default_lb" fbc:upperFluxBound="cobra_default_ub">
        <notes>
          <html xmlns="http://www.w3.org/1999/xhtml">
            <p>GENE_ASSOCIATION: MLBr_00223_i</p>
            <p>KEGG: R05048</p>
            <p>MXNREF: MNXR59765</p>
            <p>SEED: rxn03421</p>
            <p>UPA: UCR05048</p>
          </html>
        </notes>
        <annotation>
          <rdf:RDF xmlns:rdf="http://www.w3.org/1999/02/22-rdf-syntax-ns#" xmlns:dcterms="http://purl.org/dc/terms/" xmlns:vCard="http://www.w3.org/2001/vcard-rdf/3.0#" xmlns:vCard4="http://www.w3.org/2006/vcard/ns#" xmlns:bqbiol="http://biomodels.net/biology-qualifiers/" xmlns:bqmodel="http://biomodels.net/model-qualifiers/">
            <rdf:Description rdf:about="#meta_R_MNXR59765_i">
              <bqbiol:is>
                <rdf:Bag>
                  <rdf:li rdf:resource="https://identifiers.org/kegg.reaction/R05048"/>
                  <rdf:li rdf:resource="https://identifiers.org/ec-code/3.5.4.16"/>
                  <rdf:li rdf:resource="https://identifiers.org/metanetx.reaction/MNXR59765"/>
                  <rdf:li rdf:resource="https://identifiers.org/seed.reaction/rxn03421"/>
                </rdf:Bag>
              </bqbiol:is>
            </rdf:Description>
          </rdf:RDF>
        </annotation>
        <listOfReactants>
          <speciesReference species="M_bigg_h_i" stoichiometry="1" constant="true"/>
          <speciesReference species="M_bigg_ptp_i" stoichiometry="1" constant="true"/>
        </listOfReactants>
        <listOfProducts>
          <speciesReference species="M_MNXM91375_i" stoichiometry="1" constant="true"/>
        </listOfProducts>
        <fbc:geneProductAssociation>
          <fbc:geneProductRef fbc:geneProduct="G_MLBr_00223_i"/>
        </fbc:geneProductAssociation>
      </reaction>
      <reaction metaid="meta_R_MNXR59764_i" sboTerm="SBO:0000176" id="R_MNXR59764_i" name="1 H2O + 1 Formamidopyrimidine nucleoside triphosphate = 2 H(+) + 1 formate + 1 triaminopyrimidine triphosphate" reversible="true" fast="false" fbc:lowerFluxBound="cobra_default_lb" fbc:upperFluxBound="cobra_default_ub">
        <notes>
          <html xmlns="http://www.w3.org/1999/xhtml">
            <p>GENE_ASSOCIATION: MLBr_00223_i</p>
            <p>KEGG: R05046</p>
            <p>MXNREF: MNXR59764</p>
            <p>SEED: rxn03419</p>
            <p>UPA: UCR05046</p>
          </html>
        </notes>
        <annotation>
          <rdf:RDF xmlns:rdf="http://www.w3.org/1999/02/22-rdf-syntax-ns#" xmlns:dcterms="http://purl.org/dc/terms/" xmlns:vCard="http://www.w3.org/2001/vcard-rdf/3.0#" xmlns:vCard4="http://www.w3.org/2006/vcard/ns#" xmlns:bqbiol="http://biomodels.net/biology-qualifiers/" xmlns:bqmodel="http://biomodels.net/model-qualifiers/">
            <rdf:Description rdf:about="#meta_R_MNXR59764_i">
              <bqbiol:is>
                <rdf:Bag>
                  <rdf:li rdf:resource="https://identifiers.org/kegg.reaction/R05046"/>
                  <rdf:li rdf:resource="https://identifiers.org/ec-code/3.5.4.16"/>
                  <rdf:li rdf:resource="https://identifiers.org/metanetx.reaction/MNXR59764"/>
                  <rdf:li rdf:resource="https://identifiers.org/seed.reaction/rxn03419"/>
                </rdf:Bag>
              </bqbiol:is>
            </rdf:Description>
          </rdf:RDF>
        </annotation>
        <listOfReactants>
          <speciesReference species="M_bigg_h2o_i" stoichiometry="1" constant="true"/>
          <speciesReference species="M_MNXM91594_i" stoichiometry="1" constant="true"/>
        </listOfReactants>
        <listOfProducts>
          <speciesReference species="M_bigg_h_i" stoichiometry="2" constant="true"/>
          <speciesReference species="M_bigg_for_i" stoichiometry="1" constant="true"/>
          <speciesReference species="M_bigg_ptp_i" stoichiometry="1" constant="true"/>
        </listOfProducts>
        <fbc:geneProductAssociation>
          <fbc:geneProductRef fbc:geneProduct="G_MLBr_00223_i"/>
        </fbc:geneProductAssociation>
      </reaction>
      <reaction metaid="meta_R_MNXR59148_i" sboTerm="SBO:0000176" id="R_MNXR59148_i" name="1 H(+) + 1 H2O + 1 GTP = 1 Formamidopyrimidine nucleoside triphosphate" reversible="true" fast="false" fbc:lowerFluxBound="cobra_default_lb" fbc:upperFluxBound="cobra_default_ub">
        <notes>
          <html xmlns="http://www.w3.org/1999/xhtml">
            <p>GENE_ASSOCIATION: MLBr_00223_i</p>
            <p>KEGG: R00428</p>
            <p>MXNREF: MNXR59148</p>
            <p>SEED: rxn00302</p>
            <p>UPA: UCR00428</p>
          </html>
        </notes>
        <annotation>
          <rdf:RDF xmlns:rdf="http://www.w3.org/1999/02/22-rdf-syntax-ns#" xmlns:dcterms="http://purl.org/dc/terms/" xmlns:vCard="http://www.w3.org/2001/vcard-rdf/3.0#" xmlns:vCard4="http://www.w3.org/2006/vcard/ns#" xmlns:bqbiol="http://biomodels.net/biology-qualifiers/" xmlns:bqmodel="http://biomodels.net/model-qualifiers/">
            <rdf:Description rdf:about="#meta_R_MNXR59148_i">
              <bqbiol:is>
                <rdf:Bag>
                  <rdf:li rdf:resource="https://identifiers.org/kegg.reaction/R00428"/>
                  <rdf:li rdf:resource="https://identifiers.org/ec-code/3.5.4.16"/>
                  <rdf:li rdf:resource="https://identifiers.org/metanetx.reaction/MNXR59148"/>
                  <rdf:li rdf:resource="https://identifiers.org/seed.reaction/rxn00302"/>
                </rdf:Bag>
              </bqbiol:is>
            </rdf:Description>
          </rdf:RDF>
        </annotation>
        <listOfReactants>
          <speciesReference species="M_bigg_h_i" stoichiometry="1" constant="true"/>
          <speciesReference species="M_bigg_h2o_i" stoichiometry="1" constant="true"/>
          <speciesReference species="M_bigg_gtp_i" stoichiometry="1" constant="true"/>
        </listOfReactants>
        <listOfProducts>
          <speciesReference species="M_MNXM91594_i" stoichiometry="1" constant="true"/>
        </listOfProducts>
        <fbc:geneProductAssociation>
          <fbc:geneProductRef fbc:geneProduct="G_MLBr_00223_i"/>
        </fbc:geneProductAssociation>
      </reaction>
      <reaction metaid="meta_R_MNXR55622_i" sboTerm="SBO:0000176" id="R_MNXR55622_i" name="1 H2O + 1 heme b + 1 Farnesyl diphosphate = 1 diphosphate(3-) + 1 ferroheme o" reversible="true" fast="false" fbc:lowerFluxBound="cobra_default_lb" fbc:upperFluxBound="cobra_default_ub">
        <notes>
          <html xmlns="http://www.w3.org/1999/xhtml">
            <p>BIGG: HEMEOS</p>
            <p>GENE_ASSOCIATION: MLBr_00584_i or MetaCyc_GJP6_596_MONOMER_i</p>
            <p>KEGG: R07411</p>
            <p>METACYC: HEMEOSYN-RXN</p>
            <p>MXNREF: MNXR55622</p>
            <p>RHEA: 28070, 28071, 28072, 28073</p>
            <p>SEED: rxn08707, rxn13932, rxn13942</p>
            <p>UPA: UCR07411, UER00712</p>
          </html>
        </notes>
        <annotation>
          <rdf:RDF xmlns:rdf="http://www.w3.org/1999/02/22-rdf-syntax-ns#" xmlns:dcterms="http://purl.org/dc/terms/" xmlns:vCard="http://www.w3.org/2001/vcard-rdf/3.0#" xmlns:vCard4="http://www.w3.org/2006/vcard/ns#" xmlns:bqbiol="http://biomodels.net/biology-qualifiers/" xmlns:bqmodel="http://biomodels.net/model-qualifiers/">
            <rdf:Description rdf:about="#meta_R_MNXR55622_i">
              <bqbiol:is>
                <rdf:Bag>
                  <rdf:li rdf:resource="https://identifiers.org/kegg.reaction/R07411"/>
                  <rdf:li rdf:resource="https://identifiers.org/ec-code/2.5.1.-"/>
                  <rdf:li rdf:resource="https://identifiers.org/bigg.reaction/HEMEOS"/>
                  <rdf:li rdf:resource="https://identifiers.org/biocyc/HEMEOSYN-RXN"/>
                  <rdf:li rdf:resource="https://identifiers.org/metanetx.reaction/MNXR55622"/>
                  <rdf:li rdf:resource="https://identifiers.org/rhea/28070"/>
                  <rdf:li rdf:resource="https://identifiers.org/rhea/28071"/>
                  <rdf:li rdf:resource="https://identifiers.org/rhea/28072"/>
                  <rdf:li rdf:resource="https://identifiers.org/rhea/28073"/>
                  <rdf:li rdf:resource="https://identifiers.org/seed.reaction/rxn08707"/>
                  <rdf:li rdf:resource="https://identifiers.org/seed.reaction/rxn13932"/>
                  <rdf:li rdf:resource="https://identifiers.org/seed.reaction/rxn13942"/>
                </rdf:Bag>
              </bqbiol:is>
            </rdf:Description>
          </rdf:RDF>
        </annotation>
        <listOfReactants>
          <speciesReference species="M_bigg_h2o_i" stoichiometry="1" constant="true"/>
          <speciesReference species="M_bigg_pheme_i" stoichiometry="1" constant="true"/>
          <speciesReference species="M_bigg_frdp_i" stoichiometry="1" constant="true"/>
        </listOfReactants>
        <listOfProducts>
          <speciesReference species="M_bigg_ppi_i" stoichiometry="1" constant="true"/>
          <speciesReference species="M_bigg_hemeO_i" stoichiometry="1" constant="true"/>
        </listOfProducts>
        <fbc:geneProductAssociation>
          <fbc:or>
            <fbc:geneProductRef fbc:geneProduct="G_MLBr_00584_i"/>
            <fbc:geneProductRef fbc:geneProduct="G_MetaCyc_GJP6_596_MONOMER_i"/>
          </fbc:or>
        </fbc:geneProductAssociation>
      </reaction>
      <reaction metaid="meta_R_MNXR55401_i" sboTerm="SBO:0000176" id="R_MNXR55401_i" name="2 H(+) + 1 heme b = 1 Fe(2+) + 1 Protoporphyrin" reversible="true" fast="false" fbc:lowerFluxBound="cobra_default_lb" fbc:upperFluxBound="cobra_default_ub">
        <notes>
          <html xmlns="http://www.w3.org/1999/xhtml">
            <p>BIGG: FCLT, FCLTm</p>
            <p>GENE_ASSOCIATION: MLBr_01805_i or MetaCyc_GJP6_1843_MONOMER_i</p>
            <p>KEGG: R00310</p>
            <p>METACYC: PROTOHEMEFERROCHELAT-RXN, RXN0-6258</p>
            <p>MXNREF: MNXR55401</p>
            <p>RHEA: 22584, 22585, 22586, 22587</p>
            <p>SEED: rxn00224, rxn12218</p>
            <p>UPA: UCR00310, UER00325</p>
          </html>
        </notes>
        <annotation>
          <rdf:RDF xmlns:rdf="http://www.w3.org/1999/02/22-rdf-syntax-ns#" xmlns:dcterms="http://purl.org/dc/terms/" xmlns:vCard="http://www.w3.org/2001/vcard-rdf/3.0#" xmlns:vCard4="http://www.w3.org/2006/vcard/ns#" xmlns:bqbiol="http://biomodels.net/biology-qualifiers/" xmlns:bqmodel="http://biomodels.net/model-qualifiers/">
            <rdf:Description rdf:about="#meta_R_MNXR55401_i">
              <bqbiol:is>
                <rdf:Bag>
                  <rdf:li rdf:resource="https://identifiers.org/kegg.reaction/R00310"/>
                  <rdf:li rdf:resource="https://identifiers.org/ec-code/4.99.1.1"/>
                  <rdf:li rdf:resource="https://identifiers.org/bigg.reaction/FCLT"/>
                  <rdf:li rdf:resource="https://identifiers.org/bigg.reaction/FCLTm"/>
                  <rdf:li rdf:resource="https://identifiers.org/biocyc/PROTOHEMEFERROCHELAT-RXN"/>
                  <rdf:li rdf:resource="https://identifiers.org/biocyc/RXN0-6258"/>
                  <rdf:li rdf:resource="https://identifiers.org/metanetx.reaction/MNXR55401"/>
                  <rdf:li rdf:resource="https://identifiers.org/rhea/22584"/>
                  <rdf:li rdf:resource="https://identifiers.org/rhea/22585"/>
                  <rdf:li rdf:resource="https://identifiers.org/rhea/22586"/>
                  <rdf:li rdf:resource="https://identifiers.org/rhea/22587"/>
                  <rdf:li rdf:resource="https://identifiers.org/seed.reaction/rxn00224"/>
                  <rdf:li rdf:resource="https://identifiers.org/seed.reaction/rxn12218"/>
                </rdf:Bag>
              </bqbiol:is>
            </rdf:Description>
          </rdf:RDF>
        </annotation>
        <listOfReactants>
          <speciesReference species="M_bigg_h_i" stoichiometry="2" constant="true"/>
          <speciesReference species="M_bigg_pheme_i" stoichiometry="1" constant="true"/>
        </listOfReactants>
        <listOfProducts>
          <speciesReference species="M_bigg_fe2_i" stoichiometry="1" constant="true"/>
          <speciesReference species="M_bigg_ppp9_i" stoichiometry="1" constant="true"/>
        </listOfProducts>
        <fbc:geneProductAssociation>
          <fbc:or>
            <fbc:geneProductRef fbc:geneProduct="G_MLBr_01805_i"/>
            <fbc:geneProductRef fbc:geneProduct="G_MetaCyc_GJP6_1843_MONOMER_i"/>
          </fbc:or>
        </fbc:geneProductAssociation>
      </reaction>
      <reaction metaid="meta_R_MNXR56673_i" sboTerm="SBO:0000176" id="R_MNXR56673_i" name="3 hydrogen peroxide + 1 Protoporphyrin = 1 protoporphyrinogen(2-) + 3 dioxygen" reversible="true" fast="false" fbc:lowerFluxBound="cobra_default_lb" fbc:upperFluxBound="cobra_default_ub">
        <notes>
          <html xmlns="http://www.w3.org/1999/xhtml">
            <p>BRENDA: BR36840</p>
            <p>GENE_ASSOCIATION: MLBr_01044_i or MetaCyc_GJP6_1061_MONOMER_i or MetaCyc_GJP6_1153_MONOMER_i</p>
            <p>KEGG: R03222</p>
            <p>METACYC: PROTOPORGENOXI-RXN</p>
            <p>MXNREF: MNXR56673</p>
            <p>REACTOME: REACT_104201, REACT_126103, REACT_29704, REACT_29970, REACT_30219, REACT_30356, REACT_33094, REACT_33940, REACT_85929, REACT_86631, REACT_91379, REACT_91468, REACT_9418, REACT_94800, REACT_98849</p>
            <p>RHEA: 25576, 25577, 25578, 25579</p>
            <p>UPA: UCR03222, UER00324</p>
          </html>
        </notes>
        <annotation>
          <rdf:RDF xmlns:rdf="http://www.w3.org/1999/02/22-rdf-syntax-ns#" xmlns:dcterms="http://purl.org/dc/terms/" xmlns:vCard="http://www.w3.org/2001/vcard-rdf/3.0#" xmlns:vCard4="http://www.w3.org/2006/vcard/ns#" xmlns:bqbiol="http://biomodels.net/biology-qualifiers/" xmlns:bqmodel="http://biomodels.net/model-qualifiers/">
            <rdf:Description rdf:about="#meta_R_MNXR56673_i">
              <bqbiol:is>
                <rdf:Bag>
                  <rdf:li rdf:resource="https://identifiers.org/kegg.reaction/R03222"/>
                  <rdf:li rdf:resource="https://identifiers.org/ec-code/1.3.3.4"/>
                  <rdf:li rdf:resource="https://identifiers.org/brenda/BR36840"/>
                  <rdf:li rdf:resource="https://identifiers.org/biocyc/PROTOPORGENOXI-RXN"/>
                  <rdf:li rdf:resource="https://identifiers.org/metanetx.reaction/MNXR56673"/>
                  <rdf:li rdf:resource="https://identifiers.org/reactome/REACT_104201"/>
                  <rdf:li rdf:resource="https://identifiers.org/reactome/REACT_126103"/>
                  <rdf:li rdf:resource="https://identifiers.org/reactome/REACT_29704"/>
                  <rdf:li rdf:resource="https://identifiers.org/reactome/REACT_29970"/>
                  <rdf:li rdf:resource="https://identifiers.org/reactome/REACT_30219"/>
                  <rdf:li rdf:resource="https://identifiers.org/reactome/REACT_30356"/>
                  <rdf:li rdf:resource="https://identifiers.org/reactome/REACT_33094"/>
                  <rdf:li rdf:resource="https://identifiers.org/reactome/REACT_33940"/>
                  <rdf:li rdf:resource="https://identifiers.org/reactome/REACT_85929"/>
                  <rdf:li rdf:resource="https://identifiers.org/reactome/REACT_86631"/>
                  <rdf:li rdf:resource="https://identifiers.org/reactome/REACT_91379"/>
                  <rdf:li rdf:resource="https://identifiers.org/reactome/REACT_91468"/>
                  <rdf:li rdf:resource="https://identifiers.org/reactome/REACT_9418"/>
                  <rdf:li rdf:resource="https://identifiers.org/reactome/REACT_94800"/>
                  <rdf:li rdf:resource="https://identifiers.org/reactome/REACT_98849"/>
                  <rdf:li rdf:resource="https://identifiers.org/rhea/25576"/>
                  <rdf:li rdf:resource="https://identifiers.org/rhea/25577"/>
                  <rdf:li rdf:resource="https://identifiers.org/rhea/25578"/>
                  <rdf:li rdf:resource="https://identifiers.org/rhea/25579"/>
                </rdf:Bag>
              </bqbiol:is>
            </rdf:Description>
          </rdf:RDF>
        </annotation>
        <listOfReactants>
          <speciesReference species="M_bigg_h2o2_i" stoichiometry="3" constant="true"/>
          <speciesReference species="M_bigg_ppp9_i" stoichiometry="1" constant="true"/>
        </listOfReactants>
        <listOfProducts>
          <speciesReference species="M_bigg_pppg9_i" stoichiometry="1" constant="true"/>
          <speciesReference species="M_bigg_o2_i" stoichiometry="3" constant="true"/>
        </listOfProducts>
        <fbc:geneProductAssociation>
          <fbc:or>
            <fbc:geneProductRef fbc:geneProduct="G_MLBr_01044_i"/>
            <fbc:geneProductRef fbc:geneProduct="G_MetaCyc_GJP6_1061_MONOMER_i"/>
            <fbc:geneProductRef fbc:geneProduct="G_MetaCyc_GJP6_1153_MONOMER_i"/>
          </fbc:or>
        </fbc:geneProductAssociation>
      </reaction>
      <reaction metaid="meta_R_MNXR5288_i" sboTerm="SBO:0000176" id="R_MNXR5288_i" name="4 H(+) + 1 uroporphyrinogen III(8-) = 4 CO(2) + 1 coproporphyrinogen III(4-)" reversible="true" fast="false" fbc:lowerFluxBound="cobra_default_lb" fbc:upperFluxBound="cobra_default_ub">
        <notes>
          <html xmlns="http://www.w3.org/1999/xhtml">
            <p>BIGG: UPPDC1</p>
            <p>BIOPATH: RXN01359</p>
            <p>BRENDA: BR296</p>
            <p>GENE_ASSOCIATION: MLBr_01043_i or MetaCyc_GJP6_1060_MONOMER_i</p>
            <p>KEGG: R03197</p>
            <p>METACYC: UROGENDECARBOX-RXN</p>
            <p>MXNREF: MNXR5288</p>
            <p>REACTOME: REACT_103747, REACT_105404, REACT_106757, REACT_109189, REACT_110049, REACT_115726, REACT_77869, REACT_77882, REACT_78935, REACT_78941, REACT_81562, REACT_82213, REACT_83091, REACT_84852, REACT_85682, REACT_9422, REACT_97602</p>
            <p>RHEA: 19865, 19866, 19867, 19868</p>
            <p>SEED: rxn02288</p>
            <p>UPA: UCR03197, UER00321</p>
          </html>
        </notes>
        <annotation>
          <rdf:RDF xmlns:rdf="http://www.w3.org/1999/02/22-rdf-syntax-ns#" xmlns:dcterms="http://purl.org/dc/terms/" xmlns:vCard="http://www.w3.org/2001/vcard-rdf/3.0#" xmlns:vCard4="http://www.w3.org/2006/vcard/ns#" xmlns:bqbiol="http://biomodels.net/biology-qualifiers/" xmlns:bqmodel="http://biomodels.net/model-qualifiers/">
            <rdf:Description rdf:about="#meta_R_MNXR5288_i">
              <bqbiol:is>
                <rdf:Bag>
                  <rdf:li rdf:resource="https://identifiers.org/kegg.reaction/R03197"/>
                  <rdf:li rdf:resource="https://identifiers.org/ec-code/4.1.1.37"/>
                  <rdf:li rdf:resource="https://identifiers.org/bigg.reaction/UPPDC1"/>
                  <rdf:li rdf:resource="https://identifiers.org/brenda/BR296"/>
                  <rdf:li rdf:resource="https://identifiers.org/biocyc/UROGENDECARBOX-RXN"/>
                  <rdf:li rdf:resource="https://identifiers.org/metanetx.reaction/MNXR5288"/>
                  <rdf:li rdf:resource="https://identifiers.org/reactome/REACT_103747"/>
                  <rdf:li rdf:resource="https://identifiers.org/reactome/REACT_105404"/>
                  <rdf:li rdf:resource="https://identifiers.org/reactome/REACT_106757"/>
                  <rdf:li rdf:resource="https://identifiers.org/reactome/REACT_109189"/>
                  <rdf:li rdf:resource="https://identifiers.org/reactome/REACT_110049"/>
                  <rdf:li rdf:resource="https://identifiers.org/reactome/REACT_115726"/>
                  <rdf:li rdf:resource="https://identifiers.org/reactome/REACT_77869"/>
                  <rdf:li rdf:resource="https://identifiers.org/reactome/REACT_77882"/>
                  <rdf:li rdf:resource="https://identifiers.org/reactome/REACT_78935"/>
                  <rdf:li rdf:resource="https://identifiers.org/reactome/REACT_78941"/>
                  <rdf:li rdf:resource="https://identifiers.org/reactome/REACT_81562"/>
                  <rdf:li rdf:resource="https://identifiers.org/reactome/REACT_82213"/>
                  <rdf:li rdf:resource="https://identifiers.org/reactome/REACT_83091"/>
                  <rdf:li rdf:resource="https://identifiers.org/reactome/REACT_84852"/>
                  <rdf:li rdf:resource="https://identifiers.org/reactome/REACT_85682"/>
                  <rdf:li rdf:resource="https://identifiers.org/reactome/REACT_9422"/>
                  <rdf:li rdf:resource="https://identifiers.org/reactome/REACT_97602"/>
                  <rdf:li rdf:resource="https://identifiers.org/rhea/19865"/>
                  <rdf:li rdf:resource="https://identifiers.org/rhea/19866"/>
                  <rdf:li rdf:resource="https://identifiers.org/rhea/19867"/>
                  <rdf:li rdf:resource="https://identifiers.org/rhea/19868"/>
                  <rdf:li rdf:resource="https://identifiers.org/seed.reaction/rxn02288"/>
                </rdf:Bag>
              </bqbiol:is>
            </rdf:Description>
          </rdf:RDF>
        </annotation>
        <listOfReactants>
          <speciesReference species="M_bigg_h_i" stoichiometry="4" constant="true"/>
          <speciesReference species="M_bigg_uppg3_i" stoichiometry="1" constant="true"/>
        </listOfReactants>
        <listOfProducts>
          <speciesReference species="M_bigg_co2_i" stoichiometry="4" constant="true"/>
          <speciesReference species="M_bigg_cpppg3_i" stoichiometry="1" constant="true"/>
        </listOfProducts>
        <fbc:geneProductAssociation>
          <fbc:or>
            <fbc:geneProductRef fbc:geneProduct="G_MLBr_01043_i"/>
            <fbc:geneProductRef fbc:geneProduct="G_MetaCyc_GJP6_1060_MONOMER_i"/>
          </fbc:or>
        </fbc:geneProductAssociation>
      </reaction>
      <reaction metaid="meta_R_MNXR5287_i" sboTerm="SBO:0000176" id="R_MNXR5287_i" name="1 H2O + 1 uroporphyrinogen III(8-) = 1 preuroporphyrinogen(8-)" reversible="true" fast="false" fbc:lowerFluxBound="cobra_default_lb" fbc:upperFluxBound="cobra_default_ub">
        <notes>
          <html xmlns="http://www.w3.org/1999/xhtml">
            <p>BIGG: UPP3S</p>
            <p>BIOPATH: RXN00918</p>
            <p>BRENDA: BR452, BS2107</p>
            <p>GENE_ASSOCIATION: MLBr_02420_i</p>
            <p>KEGG: R03165</p>
            <p>MXNREF: MNXR5287</p>
            <p>REACTOME: REACT_102627, REACT_104957, REACT_109048, REACT_116029, REACT_136983, REACT_33499, REACT_77260, REACT_81186, REACT_82801, REACT_84413, REACT_9526, REACT_99974</p>
            <p>RHEA: 18965, 18966, 18967, 18968</p>
            <p>SEED: rxn02264</p>
            <p>UPA: UCR03165, UER00320</p>
          </html>
        </notes>
        <annotation>
          <rdf:RDF xmlns:rdf="http://www.w3.org/1999/02/22-rdf-syntax-ns#" xmlns:dcterms="http://purl.org/dc/terms/" xmlns:vCard="http://www.w3.org/2001/vcard-rdf/3.0#" xmlns:vCard4="http://www.w3.org/2006/vcard/ns#" xmlns:bqbiol="http://biomodels.net/biology-qualifiers/" xmlns:bqmodel="http://biomodels.net/model-qualifiers/">
            <rdf:Description rdf:about="#meta_R_MNXR5287_i">
              <bqbiol:is>
                <rdf:Bag>
                  <rdf:li rdf:resource="https://identifiers.org/kegg.reaction/R03165"/>
                  <rdf:li rdf:resource="https://identifiers.org/ec-code/4.2.1.75"/>
                  <rdf:li rdf:resource="https://identifiers.org/bigg.reaction/UPP3S"/>
                  <rdf:li rdf:resource="https://identifiers.org/brenda/BR452"/>
                  <rdf:li rdf:resource="https://identifiers.org/brenda/BS2107"/>
                  <rdf:li rdf:resource="https://identifiers.org/metanetx.reaction/MNXR5287"/>
                  <rdf:li rdf:resource="https://identifiers.org/reactome/REACT_102627"/>
                  <rdf:li rdf:resource="https://identifiers.org/reactome/REACT_104957"/>
                  <rdf:li rdf:resource="https://identifiers.org/reactome/REACT_109048"/>
                  <rdf:li rdf:resource="https://identifiers.org/reactome/REACT_116029"/>
                  <rdf:li rdf:resource="https://identifiers.org/reactome/REACT_136983"/>
                  <rdf:li rdf:resource="https://identifiers.org/reactome/REACT_33499"/>
                  <rdf:li rdf:resource="https://identifiers.org/reactome/REACT_77260"/>
                  <rdf:li rdf:resource="https://identifiers.org/reactome/REACT_81186"/>
                  <rdf:li rdf:resource="https://identifiers.org/reactome/REACT_82801"/>
                  <rdf:li rdf:resource="https://identifiers.org/reactome/REACT_84413"/>
                  <rdf:li rdf:resource="https://identifiers.org/reactome/REACT_9526"/>
                  <rdf:li rdf:resource="https://identifiers.org/reactome/REACT_99974"/>
                  <rdf:li rdf:resource="https://identifiers.org/rhea/18965"/>
                  <rdf:li rdf:resource="https://identifiers.org/rhea/18966"/>
                  <rdf:li rdf:resource="https://identifiers.org/rhea/18967"/>
                  <rdf:li rdf:resource="https://identifiers.org/rhea/18968"/>
                  <rdf:li rdf:resource="https://identifiers.org/seed.reaction/rxn02264"/>
                </rdf:Bag>
              </bqbiol:is>
            </rdf:Description>
          </rdf:RDF>
        </annotation>
        <listOfReactants>
          <speciesReference species="M_bigg_h2o_i" stoichiometry="1" constant="true"/>
          <speciesReference species="M_bigg_uppg3_i" stoichiometry="1" constant="true"/>
        </listOfReactants>
        <listOfProducts>
          <speciesReference species="M_bigg_hmbil_i" stoichiometry="1" constant="true"/>
        </listOfProducts>
        <fbc:geneProductAssociation>
          <fbc:geneProductRef fbc:geneProduct="G_MLBr_02420_i"/>
        </fbc:geneProductAssociation>
      </reaction>
      <reaction metaid="meta_R_MNXR32574_i" sboTerm="SBO:0000176" id="R_MNXR32574_i" name="1 H(+) + 2 S-adenosyl-L-homocysteine + 1 dihydrosirohydrochlorin = 2 S-adenosyl-L-methionine + 1 uroporphyrinogen III(8-)" reversible="true" fast="false" fbc:lowerFluxBound="cobra_default_lb" fbc:upperFluxBound="cobra_default_ub">
        <notes>
          <html xmlns="http://www.w3.org/1999/xhtml">
            <p>BIGG: UPP3MT</p>
            <p>BRENDA: BS319582</p>
            <p>GENE_ASSOCIATION: MLBr_02420_i</p>
            <p>KEGG: R03194</p>
            <p>MXNREF: MNXR32574</p>
            <p>SEED: rxn02287</p>
            <p>UPA: UCR03194, UER00211</p>
          </html>
        </notes>
        <annotation>
          <rdf:RDF xmlns:rdf="http://www.w3.org/1999/02/22-rdf-syntax-ns#" xmlns:dcterms="http://purl.org/dc/terms/" xmlns:vCard="http://www.w3.org/2001/vcard-rdf/3.0#" xmlns:vCard4="http://www.w3.org/2006/vcard/ns#" xmlns:bqbiol="http://biomodels.net/biology-qualifiers/" xmlns:bqmodel="http://biomodels.net/model-qualifiers/">
            <rdf:Description rdf:about="#meta_R_MNXR32574_i">
              <bqbiol:is>
                <rdf:Bag>
                  <rdf:li rdf:resource="https://identifiers.org/kegg.reaction/R03194"/>
                  <rdf:li rdf:resource="https://identifiers.org/ec-code/2.1.1.107"/>
                  <rdf:li rdf:resource="https://identifiers.org/bigg.reaction/UPP3MT"/>
                  <rdf:li rdf:resource="https://identifiers.org/brenda/BS319582"/>
                  <rdf:li rdf:resource="https://identifiers.org/metanetx.reaction/MNXR32574"/>
                  <rdf:li rdf:resource="https://identifiers.org/seed.reaction/rxn02287"/>
                </rdf:Bag>
              </bqbiol:is>
            </rdf:Description>
          </rdf:RDF>
        </annotation>
        <listOfReactants>
          <speciesReference species="M_bigg_h_i" stoichiometry="1" constant="true"/>
          <speciesReference species="M_bigg_ahcys_i" stoichiometry="2" constant="true"/>
          <speciesReference species="M_bigg_dscl_i" stoichiometry="1" constant="true"/>
        </listOfReactants>
        <listOfProducts>
          <speciesReference species="M_bigg_amet_i" stoichiometry="2" constant="true"/>
          <speciesReference species="M_bigg_uppg3_i" stoichiometry="1" constant="true"/>
        </listOfProducts>
        <fbc:geneProductAssociation>
          <fbc:geneProductRef fbc:geneProduct="G_MLBr_02420_i"/>
        </fbc:geneProductAssociation>
      </reaction>
      <reaction metaid="meta_R_MNXR5289_i" sboTerm="SBO:0000176" id="R_MNXR5289_i" name="4 H(+) + 1 uroporphyrinogen I = 4 CO(2) + 1 coproporphyrinogen I" reversible="true" fast="false" fbc:lowerFluxBound="cobra_default_lb" fbc:upperFluxBound="cobra_default_ub">
        <notes>
          <html xmlns="http://www.w3.org/1999/xhtml">
            <p>BIGG: UPPDC2</p>
            <p>BIOPATH: RXN00678</p>
            <p>GENE_ASSOCIATION: MLBr_01043_i or MetaCyc_GJP6_1060_MONOMER_i</p>
            <p>KEGG: R04972</p>
            <p>METACYC: RXN-10642</p>
            <p>MXNREF: MNXR5289</p>
            <p>REACTOME: REACT_103588, REACT_104300, REACT_104505, REACT_106469, REACT_116160, REACT_127924, REACT_33030, REACT_77233, REACT_77641, REACT_81296, REACT_84384, REACT_88601, REACT_89025, REACT_92352, REACT_93060, REACT_9436, REACT_94767</p>
            <p>RHEA: 31239, 31240, 31241, 31242</p>
            <p>SEED: rxn03384</p>
          </html>
        </notes>
        <annotation>
          <rdf:RDF xmlns:rdf="http://www.w3.org/1999/02/22-rdf-syntax-ns#" xmlns:dcterms="http://purl.org/dc/terms/" xmlns:vCard="http://www.w3.org/2001/vcard-rdf/3.0#" xmlns:vCard4="http://www.w3.org/2006/vcard/ns#" xmlns:bqbiol="http://biomodels.net/biology-qualifiers/" xmlns:bqmodel="http://biomodels.net/model-qualifiers/">
            <rdf:Description rdf:about="#meta_R_MNXR5289_i">
              <bqbiol:is>
                <rdf:Bag>
                  <rdf:li rdf:resource="https://identifiers.org/kegg.reaction/R04972"/>
                  <rdf:li rdf:resource="https://identifiers.org/ec-code/4.1.1.37"/>
                  <rdf:li rdf:resource="https://identifiers.org/bigg.reaction/UPPDC2"/>
                  <rdf:li rdf:resource="https://identifiers.org/biocyc/RXN-10642"/>
                  <rdf:li rdf:resource="https://identifiers.org/metanetx.reaction/MNXR5289"/>
                  <rdf:li rdf:resource="https://identifiers.org/reactome/REACT_103588"/>
                  <rdf:li rdf:resource="https://identifiers.org/reactome/REACT_104300"/>
                  <rdf:li rdf:resource="https://identifiers.org/reactome/REACT_104505"/>
                  <rdf:li rdf:resource="https://identifiers.org/reactome/REACT_106469"/>
                  <rdf:li rdf:resource="https://identifiers.org/reactome/REACT_116160"/>
                  <rdf:li rdf:resource="https://identifiers.org/reactome/REACT_127924"/>
                  <rdf:li rdf:resource="https://identifiers.org/reactome/REACT_33030"/>
                  <rdf:li rdf:resource="https://identifiers.org/reactome/REACT_77233"/>
                  <rdf:li rdf:resource="https://identifiers.org/reactome/REACT_77641"/>
                  <rdf:li rdf:resource="https://identifiers.org/reactome/REACT_81296"/>
                  <rdf:li rdf:resource="https://identifiers.org/reactome/REACT_84384"/>
                  <rdf:li rdf:resource="https://identifiers.org/reactome/REACT_88601"/>
                  <rdf:li rdf:resource="https://identifiers.org/reactome/REACT_89025"/>
                  <rdf:li rdf:resource="https://identifiers.org/reactome/REACT_92352"/>
                  <rdf:li rdf:resource="https://identifiers.org/reactome/REACT_93060"/>
                  <rdf:li rdf:resource="https://identifiers.org/reactome/REACT_9436"/>
                  <rdf:li rdf:resource="https://identifiers.org/reactome/REACT_94767"/>
                  <rdf:li rdf:resource="https://identifiers.org/rhea/31239"/>
                  <rdf:li rdf:resource="https://identifiers.org/rhea/31240"/>
                  <rdf:li rdf:resource="https://identifiers.org/rhea/31241"/>
                  <rdf:li rdf:resource="https://identifiers.org/rhea/31242"/>
                  <rdf:li rdf:resource="https://identifiers.org/seed.reaction/rxn03384"/>
                </rdf:Bag>
              </bqbiol:is>
            </rdf:Description>
          </rdf:RDF>
        </annotation>
        <listOfReactants>
          <speciesReference species="M_bigg_h_i" stoichiometry="4" constant="true"/>
          <speciesReference species="M_bigg_uppg1_i" stoichiometry="1" constant="true"/>
        </listOfReactants>
        <listOfProducts>
          <speciesReference species="M_bigg_co2_i" stoichiometry="4" constant="true"/>
          <speciesReference species="M_bigg_cpppg1_i" stoichiometry="1" constant="true"/>
        </listOfProducts>
        <fbc:geneProductAssociation>
          <fbc:or>
            <fbc:geneProductRef fbc:geneProduct="G_MLBr_01043_i"/>
            <fbc:geneProductRef fbc:geneProduct="G_MetaCyc_GJP6_1060_MONOMER_i"/>
          </fbc:or>
        </fbc:geneProductAssociation>
      </reaction>
      <reaction metaid="meta_R_MNXR2980_i" sboTerm="SBO:0000176" id="R_MNXR2980_i" name="1 H2O + 4 porphobilinogen(1-) = 4 NH4(+) + 1 preuroporphyrinogen(8-)" reversible="true" fast="false" fbc:lowerFluxBound="cobra_default_lb" fbc:upperFluxBound="cobra_default_ub">
        <notes>
          <html xmlns="http://www.w3.org/1999/xhtml">
            <p>BIGG: HMBS</p>
            <p>BIOPATH: RXN00155</p>
            <p>BRENDA: BR44288</p>
            <p>GENE_ASSOCIATION: MLBr_02421_i</p>
            <p>KEGG: R00084</p>
            <p>MXNREF: MNXR2980</p>
            <p>REACTOME: REACT_109251, REACT_111975, REACT_112064, REACT_112125, REACT_112182, REACT_112412, REACT_112891, REACT_112987, REACT_113975, REACT_114418, REACT_114514, REACT_114679, REACT_114680, REACT_116165, REACT_135579, REACT_140435, REACT_142207, REACT_145624, REACT_9446</p>
            <p>RHEA: 13185, 13186, 13187, 13188</p>
            <p>SEED: rxn00060</p>
            <p>UPA: UCR00084, UER00319</p>
          </html>
        </notes>
        <annotation>
          <rdf:RDF xmlns:rdf="http://www.w3.org/1999/02/22-rdf-syntax-ns#" xmlns:dcterms="http://purl.org/dc/terms/" xmlns:vCard="http://www.w3.org/2001/vcard-rdf/3.0#" xmlns:vCard4="http://www.w3.org/2006/vcard/ns#" xmlns:bqbiol="http://biomodels.net/biology-qualifiers/" xmlns:bqmodel="http://biomodels.net/model-qualifiers/">
            <rdf:Description rdf:about="#meta_R_MNXR2980_i">
              <bqbiol:is>
                <rdf:Bag>
                  <rdf:li rdf:resource="https://identifiers.org/kegg.reaction/R00084"/>
                  <rdf:li rdf:resource="https://identifiers.org/ec-code/2.5.1.61"/>
                  <rdf:li rdf:resource="https://identifiers.org/ec-code/4.2.1.24"/>
                  <rdf:li rdf:resource="https://identifiers.org/ec-code/4.3.1.8"/>
                  <rdf:li rdf:resource="https://identifiers.org/bigg.reaction/HMBS"/>
                  <rdf:li rdf:resource="https://identifiers.org/brenda/BR44288"/>
                  <rdf:li rdf:resource="https://identifiers.org/metanetx.reaction/MNXR2980"/>
                  <rdf:li rdf:resource="https://identifiers.org/reactome/REACT_109251"/>
                  <rdf:li rdf:resource="https://identifiers.org/reactome/REACT_111975"/>
                  <rdf:li rdf:resource="https://identifiers.org/reactome/REACT_112064"/>
                  <rdf:li rdf:resource="https://identifiers.org/reactome/REACT_112125"/>
                  <rdf:li rdf:resource="https://identifiers.org/reactome/REACT_112182"/>
                  <rdf:li rdf:resource="https://identifiers.org/reactome/REACT_112412"/>
                  <rdf:li rdf:resource="https://identifiers.org/reactome/REACT_112891"/>
                  <rdf:li rdf:resource="https://identifiers.org/reactome/REACT_112987"/>
                  <rdf:li rdf:resource="https://identifiers.org/reactome/REACT_113975"/>
                  <rdf:li rdf:resource="https://identifiers.org/reactome/REACT_114418"/>
                  <rdf:li rdf:resource="https://identifiers.org/reactome/REACT_114514"/>
                  <rdf:li rdf:resource="https://identifiers.org/reactome/REACT_114679"/>
                  <rdf:li rdf:resource="https://identifiers.org/reactome/REACT_114680"/>
                  <rdf:li rdf:resource="https://identifiers.org/reactome/REACT_116165"/>
                  <rdf:li rdf:resource="https://identifiers.org/reactome/REACT_135579"/>
                  <rdf:li rdf:resource="https://identifiers.org/reactome/REACT_140435"/>
                  <rdf:li rdf:resource="https://identifiers.org/reactome/REACT_142207"/>
                  <rdf:li rdf:resource="https://identifiers.org/reactome/REACT_145624"/>
                  <rdf:li rdf:resource="https://identifiers.org/reactome/REACT_9446"/>
                  <rdf:li rdf:resource="https://identifiers.org/rhea/13185"/>
                  <rdf:li rdf:resource="https://identifiers.org/rhea/13186"/>
                  <rdf:li rdf:resource="https://identifiers.org/rhea/13187"/>
                  <rdf:li rdf:resource="https://identifiers.org/rhea/13188"/>
                  <rdf:li rdf:resource="https://identifiers.org/seed.reaction/rxn00060"/>
                </rdf:Bag>
              </bqbiol:is>
            </rdf:Description>
          </rdf:RDF>
        </annotation>
        <listOfReactants>
          <speciesReference species="M_bigg_h2o_i" stoichiometry="1" constant="true"/>
          <speciesReference species="M_bigg_ppbng_i" stoichiometry="4" constant="true"/>
        </listOfReactants>
        <listOfProducts>
          <speciesReference species="M_bigg_nh3_i" stoichiometry="4" constant="true"/>
          <speciesReference species="M_bigg_hmbil_i" stoichiometry="1" constant="true"/>
        </listOfProducts>
        <fbc:geneProductAssociation>
          <fbc:geneProductRef fbc:geneProduct="G_MLBr_02421_i"/>
        </fbc:geneProductAssociation>
      </reaction>
      <reaction metaid="meta_R_MNXR4380_i" sboTerm="SBO:0000176" id="R_MNXR4380_i" name="1 H(+) + 2 H2O + 1 porphobilinogen(1-) = 2 5-aminolevulinate" reversible="true" fast="false" fbc:lowerFluxBound="cobra_default_lb" fbc:upperFluxBound="cobra_default_ub">
        <notes>
          <html xmlns="http://www.w3.org/1999/xhtml">
            <p>BIGG: PPBNGS</p>
            <p>BIOPATH: RXN00685</p>
            <p>BRENDA: BR22826</p>
            <p>GENE_ASSOCIATION: MLBr_02419_i or MetaCyc_GJP6_2472_MONOMER_i</p>
            <p>KEGG: R00036</p>
            <p>METACYC: PORPHOBILSYNTH-RXN</p>
            <p>MXNREF: MNXR4380</p>
            <p>REACTOME: REACT_102149, REACT_105735, REACT_108067, REACT_108366, REACT_109551, REACT_115799, REACT_29574, REACT_30060, REACT_34582, REACT_78417, REACT_79090, REACT_86208, REACT_86506, REACT_87228, REACT_87418, REACT_91105, REACT_93306, REACT_9430, REACT_95615, REACT_95858</p>
            <p>RHEA: 24064, 24065, 24066, 24067</p>
            <p>SEED: rxn00029</p>
            <p>UPA: UCR00036, UER00318</p>
          </html>
        </notes>
        <annotation>
          <rdf:RDF xmlns:rdf="http://www.w3.org/1999/02/22-rdf-syntax-ns#" xmlns:dcterms="http://purl.org/dc/terms/" xmlns:vCard="http://www.w3.org/2001/vcard-rdf/3.0#" xmlns:vCard4="http://www.w3.org/2006/vcard/ns#" xmlns:bqbiol="http://biomodels.net/biology-qualifiers/" xmlns:bqmodel="http://biomodels.net/model-qualifiers/">
            <rdf:Description rdf:about="#meta_R_MNXR4380_i">
              <bqbiol:is>
                <rdf:Bag>
                  <rdf:li rdf:resource="https://identifiers.org/kegg.reaction/R00036"/>
                  <rdf:li rdf:resource="https://identifiers.org/ec-code/4.2.1.24"/>
                  <rdf:li rdf:resource="https://identifiers.org/bigg.reaction/PPBNGS"/>
                  <rdf:li rdf:resource="https://identifiers.org/brenda/BR22826"/>
                  <rdf:li rdf:resource="https://identifiers.org/biocyc/PORPHOBILSYNTH-RXN"/>
                  <rdf:li rdf:resource="https://identifiers.org/metanetx.reaction/MNXR4380"/>
                  <rdf:li rdf:resource="https://identifiers.org/reactome/REACT_102149"/>
                  <rdf:li rdf:resource="https://identifiers.org/reactome/REACT_105735"/>
                  <rdf:li rdf:resource="https://identifiers.org/reactome/REACT_108067"/>
                  <rdf:li rdf:resource="https://identifiers.org/reactome/REACT_108366"/>
                  <rdf:li rdf:resource="https://identifiers.org/reactome/REACT_109551"/>
                  <rdf:li rdf:resource="https://identifiers.org/reactome/REACT_115799"/>
                  <rdf:li rdf:resource="https://identifiers.org/reactome/REACT_29574"/>
                  <rdf:li rdf:resource="https://identifiers.org/reactome/REACT_30060"/>
                  <rdf:li rdf:resource="https://identifiers.org/reactome/REACT_34582"/>
                  <rdf:li rdf:resource="https://identifiers.org/reactome/REACT_78417"/>
                  <rdf:li rdf:resource="https://identifiers.org/reactome/REACT_79090"/>
                  <rdf:li rdf:resource="https://identifiers.org/reactome/REACT_86208"/>
                  <rdf:li rdf:resource="https://identifiers.org/reactome/REACT_86506"/>
                  <rdf:li rdf:resource="https://identifiers.org/reactome/REACT_87228"/>
                  <rdf:li rdf:resource="https://identifiers.org/reactome/REACT_87418"/>
                  <rdf:li rdf:resource="https://identifiers.org/reactome/REACT_91105"/>
                  <rdf:li rdf:resource="https://identifiers.org/reactome/REACT_93306"/>
                  <rdf:li rdf:resource="https://identifiers.org/reactome/REACT_9430"/>
                  <rdf:li rdf:resource="https://identifiers.org/reactome/REACT_95615"/>
                  <rdf:li rdf:resource="https://identifiers.org/reactome/REACT_95858"/>
                  <rdf:li rdf:resource="https://identifiers.org/rhea/24064"/>
                  <rdf:li rdf:resource="https://identifiers.org/rhea/24065"/>
                  <rdf:li rdf:resource="https://identifiers.org/rhea/24066"/>
                  <rdf:li rdf:resource="https://identifiers.org/rhea/24067"/>
                  <rdf:li rdf:resource="https://identifiers.org/seed.reaction/rxn00029"/>
                </rdf:Bag>
              </bqbiol:is>
            </rdf:Description>
          </rdf:RDF>
        </annotation>
        <listOfReactants>
          <speciesReference species="M_bigg_h_i" stoichiometry="1" constant="true"/>
          <speciesReference species="M_bigg_h2o_i" stoichiometry="2" constant="true"/>
          <speciesReference species="M_bigg_ppbng_i" stoichiometry="1" constant="true"/>
        </listOfReactants>
        <listOfProducts>
          <speciesReference species="M_bigg_5aop_i" stoichiometry="2" constant="true"/>
        </listOfProducts>
        <fbc:geneProductAssociation>
          <fbc:or>
            <fbc:geneProductRef fbc:geneProduct="G_MLBr_02419_i"/>
            <fbc:geneProductRef fbc:geneProduct="G_MetaCyc_GJP6_2472_MONOMER_i"/>
          </fbc:or>
        </fbc:geneProductAssociation>
      </reaction>
      <reaction metaid="meta_R_MNXR2422_i" sboTerm="SBO:0000176" id="R_MNXR2422_i" name="1 5-aminolevulinate = 1 (S)-4-amino-5-oxopentanoic acid zwitterion" reversible="true" fast="false" fbc:lowerFluxBound="cobra_default_lb" fbc:upperFluxBound="cobra_default_ub">
        <notes>
          <html xmlns="http://www.w3.org/1999/xhtml">
            <p>BIGG: G1SAT, G1SATi</p>
            <p>BIOPATH: RXN00998</p>
            <p>BRENDA: BR32</p>
            <p>GENE_ASSOCIATION: MLBr_02414_i or MetaCyc_GJP6_2467_MONOMER_i</p>
            <p>KEGG: R02272</p>
            <p>METACYC: GSAAMINOTRANS-RXN</p>
            <p>MXNREF: MNXR2422</p>
            <p>RHEA: 14265, 14266, 14267, 14268</p>
            <p>SEED: rxn01629</p>
            <p>UPA: UCR02272, UER00317</p>
          </html>
        </notes>
        <annotation>
          <rdf:RDF xmlns:rdf="http://www.w3.org/1999/02/22-rdf-syntax-ns#" xmlns:dcterms="http://purl.org/dc/terms/" xmlns:vCard="http://www.w3.org/2001/vcard-rdf/3.0#" xmlns:vCard4="http://www.w3.org/2006/vcard/ns#" xmlns:bqbiol="http://biomodels.net/biology-qualifiers/" xmlns:bqmodel="http://biomodels.net/model-qualifiers/">
            <rdf:Description rdf:about="#meta_R_MNXR2422_i">
              <bqbiol:is>
                <rdf:Bag>
                  <rdf:li rdf:resource="https://identifiers.org/kegg.reaction/R02272"/>
                  <rdf:li rdf:resource="https://identifiers.org/ec-code/5.4.3.8"/>
                  <rdf:li rdf:resource="https://identifiers.org/bigg.reaction/G1SAT"/>
                  <rdf:li rdf:resource="https://identifiers.org/bigg.reaction/G1SATi"/>
                  <rdf:li rdf:resource="https://identifiers.org/brenda/BR32"/>
                  <rdf:li rdf:resource="https://identifiers.org/biocyc/GSAAMINOTRANS-RXN"/>
                  <rdf:li rdf:resource="https://identifiers.org/metanetx.reaction/MNXR2422"/>
                  <rdf:li rdf:resource="https://identifiers.org/rhea/14265"/>
                  <rdf:li rdf:resource="https://identifiers.org/rhea/14266"/>
                  <rdf:li rdf:resource="https://identifiers.org/rhea/14267"/>
                  <rdf:li rdf:resource="https://identifiers.org/rhea/14268"/>
                  <rdf:li rdf:resource="https://identifiers.org/seed.reaction/rxn01629"/>
                </rdf:Bag>
              </bqbiol:is>
            </rdf:Description>
          </rdf:RDF>
        </annotation>
        <listOfReactants>
          <speciesReference species="M_bigg_5aop_i" stoichiometry="1" constant="true"/>
        </listOfReactants>
        <listOfProducts>
          <speciesReference species="M_bigg_glu1sa_i" stoichiometry="1" constant="true"/>
        </listOfProducts>
        <fbc:geneProductAssociation>
          <fbc:or>
            <fbc:geneProductRef fbc:geneProduct="G_MLBr_02414_i"/>
            <fbc:geneProductRef fbc:geneProduct="G_MetaCyc_GJP6_2467_MONOMER_i"/>
          </fbc:or>
        </fbc:geneProductAssociation>
      </reaction>
      <reaction metaid="meta_R_MNXR48203_i" sboTerm="SBO:0000176" id="R_MNXR48203_i" name="1 H(+) + 1 NADPH + 1 L-glutamyl-tRNA(Glu) = 1 (S)-4-amino-5-oxopentanoic acid zwitterion + 1 NADP(+) + 1 tRNA(Glu)" reversible="true" fast="false" fbc:lowerFluxBound="cobra_default_lb" fbc:upperFluxBound="cobra_default_ub">
        <notes>
          <html xmlns="http://www.w3.org/1999/xhtml">
            <p>BIGG: GLUTRR</p>
            <p>GENE_ASSOCIATION: MLBr_02422_i or MetaCyc_GJP6_2475_MONOMER_i</p>
            <p>KEGG: R04109</p>
            <p>METACYC: GLUTRNAREDUCT-RXN</p>
            <p>MXNREF: MNXR48203</p>
            <p>RHEA: 12344, 12345, 12346, 12347</p>
            <p>SEED: rxn06591</p>
            <p>UPA: UCR04109, UER00316</p>
          </html>
        </notes>
        <annotation>
          <rdf:RDF xmlns:rdf="http://www.w3.org/1999/02/22-rdf-syntax-ns#" xmlns:dcterms="http://purl.org/dc/terms/" xmlns:vCard="http://www.w3.org/2001/vcard-rdf/3.0#" xmlns:vCard4="http://www.w3.org/2006/vcard/ns#" xmlns:bqbiol="http://biomodels.net/biology-qualifiers/" xmlns:bqmodel="http://biomodels.net/model-qualifiers/">
            <rdf:Description rdf:about="#meta_R_MNXR48203_i">
              <bqbiol:is>
                <rdf:Bag>
                  <rdf:li rdf:resource="https://identifiers.org/kegg.reaction/R04109"/>
                  <rdf:li rdf:resource="https://identifiers.org/ec-code/1.2.1.70"/>
                  <rdf:li rdf:resource="https://identifiers.org/bigg.reaction/GLUTRR"/>
                  <rdf:li rdf:resource="https://identifiers.org/biocyc/GLUTRNAREDUCT-RXN"/>
                  <rdf:li rdf:resource="https://identifiers.org/metanetx.reaction/MNXR48203"/>
                  <rdf:li rdf:resource="https://identifiers.org/rhea/12344"/>
                  <rdf:li rdf:resource="https://identifiers.org/rhea/12345"/>
                  <rdf:li rdf:resource="https://identifiers.org/rhea/12346"/>
                  <rdf:li rdf:resource="https://identifiers.org/rhea/12347"/>
                  <rdf:li rdf:resource="https://identifiers.org/seed.reaction/rxn06591"/>
                </rdf:Bag>
              </bqbiol:is>
            </rdf:Description>
          </rdf:RDF>
        </annotation>
        <listOfReactants>
          <speciesReference species="M_bigg_h_i" stoichiometry="1" constant="true"/>
          <speciesReference species="M_bigg_nadph_i" stoichiometry="1" constant="true"/>
          <speciesReference species="M_bigg_glutrna_i" stoichiometry="1" constant="true"/>
        </listOfReactants>
        <listOfProducts>
          <speciesReference species="M_bigg_glu1sa_i" stoichiometry="1" constant="true"/>
          <speciesReference species="M_bigg_nadp_i" stoichiometry="1" constant="true"/>
          <speciesReference species="M_bigg_trnaglu_i" stoichiometry="1" constant="true"/>
        </listOfProducts>
        <fbc:geneProductAssociation>
          <fbc:or>
            <fbc:geneProductRef fbc:geneProduct="G_MLBr_02422_i"/>
            <fbc:geneProductRef fbc:geneProduct="G_MetaCyc_GJP6_2475_MONOMER_i"/>
          </fbc:or>
        </fbc:geneProductAssociation>
      </reaction>
      <reaction metaid="meta_R_MNXR48752_i" sboTerm="SBO:0000176" id="R_MNXR48752_i" name="1 ATP + 1 L-glutamate + 1 tRNA(Glu) = 1 diphosphate(3-) + 1 AMP + 1 L-glutamyl-tRNA(Glu)" reversible="true" fast="false" fbc:lowerFluxBound="cobra_default_lb" fbc:upperFluxBound="cobra_default_ub">
        <notes>
          <html xmlns="http://www.w3.org/1999/xhtml">
            <p>BIGG: GLUTRS, GLUTRSm</p>
            <p>GENE_ASSOCIATION: MLBr_01688_i or MetaCyc_GJP6_1724_MONOMER_i</p>
            <p>KEGG: R05578</p>
            <p>METACYC: GLURS-RXN</p>
            <p>MXNREF: MNXR48752</p>
            <p>REACTOME: REACT_100891, REACT_102037, REACT_102100, REACT_106125, REACT_108296, REACT_127860, REACT_133009, REACT_135178, REACT_137618, REACT_147603, REACT_15345, REACT_15505, REACT_158858, REACT_159590, REACT_31368, REACT_31611, REACT_32233, REACT_33083, REACT_78810, REACT_80121, REACT_82768, REACT_82972, REACT_89939, REACT_90007, REACT_93957, REACT_95726, REACT_96648, REACT_98274, REACT_98902</p>
            <p>RHEA: 23540, 23541, 23542, 23543</p>
            <p>SEED: rxn06937</p>
          </html>
        </notes>
        <annotation>
          <rdf:RDF xmlns:rdf="http://www.w3.org/1999/02/22-rdf-syntax-ns#" xmlns:dcterms="http://purl.org/dc/terms/" xmlns:vCard="http://www.w3.org/2001/vcard-rdf/3.0#" xmlns:vCard4="http://www.w3.org/2006/vcard/ns#" xmlns:bqbiol="http://biomodels.net/biology-qualifiers/" xmlns:bqmodel="http://biomodels.net/model-qualifiers/">
            <rdf:Description rdf:about="#meta_R_MNXR48752_i">
              <bqbiol:is>
                <rdf:Bag>
                  <rdf:li rdf:resource="https://identifiers.org/kegg.reaction/R05578"/>
                  <rdf:li rdf:resource="https://identifiers.org/ec-code/6.1.1.17"/>
                  <rdf:li rdf:resource="https://identifiers.org/ec-code/6.1.1.24"/>
                  <rdf:li rdf:resource="https://identifiers.org/bigg.reaction/GLUTRS"/>
                  <rdf:li rdf:resource="https://identifiers.org/bigg.reaction/GLUTRSm"/>
                  <rdf:li rdf:resource="https://identifiers.org/biocyc/GLURS-RXN"/>
                  <rdf:li rdf:resource="https://identifiers.org/metanetx.reaction/MNXR48752"/>
                  <rdf:li rdf:resource="https://identifiers.org/reactome/REACT_100891"/>
                  <rdf:li rdf:resource="https://identifiers.org/reactome/REACT_102037"/>
                  <rdf:li rdf:resource="https://identifiers.org/reactome/REACT_102100"/>
                  <rdf:li rdf:resource="https://identifiers.org/reactome/REACT_106125"/>
                  <rdf:li rdf:resource="https://identifiers.org/reactome/REACT_108296"/>
                  <rdf:li rdf:resource="https://identifiers.org/reactome/REACT_127860"/>
                  <rdf:li rdf:resource="https://identifiers.org/reactome/REACT_133009"/>
                  <rdf:li rdf:resource="https://identifiers.org/reactome/REACT_135178"/>
                  <rdf:li rdf:resource="https://identifiers.org/reactome/REACT_137618"/>
                  <rdf:li rdf:resource="https://identifiers.org/reactome/REACT_147603"/>
                  <rdf:li rdf:resource="https://identifiers.org/reactome/REACT_15345"/>
                  <rdf:li rdf:resource="https://identifiers.org/reactome/REACT_15505"/>
                  <rdf:li rdf:resource="https://identifiers.org/reactome/REACT_158858"/>
                  <rdf:li rdf:resource="https://identifiers.org/reactome/REACT_159590"/>
                  <rdf:li rdf:resource="https://identifiers.org/reactome/REACT_31368"/>
                  <rdf:li rdf:resource="https://identifiers.org/reactome/REACT_31611"/>
                  <rdf:li rdf:resource="https://identifiers.org/reactome/REACT_32233"/>
                  <rdf:li rdf:resource="https://identifiers.org/reactome/REACT_33083"/>
                  <rdf:li rdf:resource="https://identifiers.org/reactome/REACT_78810"/>
                  <rdf:li rdf:resource="https://identifiers.org/reactome/REACT_80121"/>
                  <rdf:li rdf:resource="https://identifiers.org/reactome/REACT_82768"/>
                  <rdf:li rdf:resource="https://identifiers.org/reactome/REACT_82972"/>
                  <rdf:li rdf:resource="https://identifiers.org/reactome/REACT_89939"/>
                  <rdf:li rdf:resource="https://identifiers.org/reactome/REACT_90007"/>
                  <rdf:li rdf:resource="https://identifiers.org/reactome/REACT_93957"/>
                  <rdf:li rdf:resource="https://identifiers.org/reactome/REACT_95726"/>
                  <rdf:li rdf:resource="https://identifiers.org/reactome/REACT_96648"/>
                  <rdf:li rdf:resource="https://identifiers.org/reactome/REACT_98274"/>
                  <rdf:li rdf:resource="https://identifiers.org/reactome/REACT_98902"/>
                  <rdf:li rdf:resource="https://identifiers.org/rhea/23540"/>
                  <rdf:li rdf:resource="https://identifiers.org/rhea/23541"/>
                  <rdf:li rdf:resource="https://identifiers.org/rhea/23542"/>
                  <rdf:li rdf:resource="https://identifiers.org/rhea/23543"/>
                  <rdf:li rdf:resource="https://identifiers.org/seed.reaction/rxn06937"/>
                </rdf:Bag>
              </bqbiol:is>
            </rdf:Description>
          </rdf:RDF>
        </annotation>
        <listOfReactants>
          <speciesReference species="M_bigg_atp_i" stoichiometry="1" constant="true"/>
          <speciesReference species="M_bigg_glu_L_i" stoichiometry="1" constant="true"/>
          <speciesReference species="M_bigg_trnaglu_i" stoichiometry="1" constant="true"/>
        </listOfReactants>
        <listOfProducts>
          <speciesReference species="M_bigg_ppi_i" stoichiometry="1" constant="true"/>
          <speciesReference species="M_bigg_amp_i" stoichiometry="1" constant="true"/>
          <speciesReference species="M_bigg_glutrna_i" stoichiometry="1" constant="true"/>
        </listOfProducts>
        <fbc:geneProductAssociation>
          <fbc:or>
            <fbc:geneProductRef fbc:geneProduct="G_MLBr_01688_i"/>
            <fbc:geneProductRef fbc:geneProduct="G_MetaCyc_GJP6_1724_MONOMER_i"/>
          </fbc:or>
        </fbc:geneProductAssociation>
      </reaction>
      <reaction metaid="meta_R_MNXR3837_i" sboTerm="SBO:0000176" id="R_MNXR3837_i" name="1 H(+) + 1 alpha-ribazole 5&apos;-phosphate(2-) + 1 nicotinate = 1 5,6-dimethylbenzimidazole + 1 nicotinate beta-D-ribonucleotide" reversible="true" fast="false" fbc:lowerFluxBound="cobra_default_lb" fbc:upperFluxBound="cobra_default_ub">
        <notes>
          <html xmlns="http://www.w3.org/1999/xhtml">
            <p>BIGG: NNDMBRT</p>
            <p>BRENDA: BR44272</p>
            <p>GENE_ASSOCIATION: MLBr_00868_i or MetaCyc_GJP6_885_MONOMER_i</p>
            <p>KEGG: R04148</p>
            <p>METACYC: DMBPPRIBOSYLTRANS-RXN</p>
            <p>MXNREF: MNXR3837</p>
            <p>RHEA: 11196, 11197, 11198, 11199</p>
            <p>SEED: rxn02897</p>
            <p>UPA: UCR04148, UER00516</p>
          </html>
        </notes>
        <annotation>
          <rdf:RDF xmlns:rdf="http://www.w3.org/1999/02/22-rdf-syntax-ns#" xmlns:dcterms="http://purl.org/dc/terms/" xmlns:vCard="http://www.w3.org/2001/vcard-rdf/3.0#" xmlns:vCard4="http://www.w3.org/2006/vcard/ns#" xmlns:bqbiol="http://biomodels.net/biology-qualifiers/" xmlns:bqmodel="http://biomodels.net/model-qualifiers/">
            <rdf:Description rdf:about="#meta_R_MNXR3837_i">
              <bqbiol:is>
                <rdf:Bag>
                  <rdf:li rdf:resource="https://identifiers.org/kegg.reaction/R04148"/>
                  <rdf:li rdf:resource="https://identifiers.org/ec-code/2.4.2.21"/>
                  <rdf:li rdf:resource="https://identifiers.org/bigg.reaction/NNDMBRT"/>
                  <rdf:li rdf:resource="https://identifiers.org/brenda/BR44272"/>
                  <rdf:li rdf:resource="https://identifiers.org/biocyc/DMBPPRIBOSYLTRANS-RXN"/>
                  <rdf:li rdf:resource="https://identifiers.org/metanetx.reaction/MNXR3837"/>
                  <rdf:li rdf:resource="https://identifiers.org/rhea/11196"/>
                  <rdf:li rdf:resource="https://identifiers.org/rhea/11197"/>
                  <rdf:li rdf:resource="https://identifiers.org/rhea/11198"/>
                  <rdf:li rdf:resource="https://identifiers.org/rhea/11199"/>
                  <rdf:li rdf:resource="https://identifiers.org/seed.reaction/rxn02897"/>
                </rdf:Bag>
              </bqbiol:is>
            </rdf:Description>
          </rdf:RDF>
        </annotation>
        <listOfReactants>
          <speciesReference species="M_bigg_h_i" stoichiometry="1" constant="true"/>
          <speciesReference species="M_bigg_5prdmbz_i" stoichiometry="1" constant="true"/>
          <speciesReference species="M_bigg_nac_i" stoichiometry="1" constant="true"/>
        </listOfReactants>
        <listOfProducts>
          <speciesReference species="M_bigg_dmbzid_i" stoichiometry="1" constant="true"/>
          <speciesReference species="M_bigg_nicrnt_i" stoichiometry="1" constant="true"/>
        </listOfProducts>
        <fbc:geneProductAssociation>
          <fbc:or>
            <fbc:geneProductRef fbc:geneProduct="G_MLBr_00868_i"/>
            <fbc:geneProductRef fbc:geneProduct="G_MetaCyc_GJP6_885_MONOMER_i"/>
          </fbc:or>
        </fbc:geneProductAssociation>
      </reaction>
      <reaction metaid="meta_R_MNXR2936_i" sboTerm="SBO:0000176" id="R_MNXR2936_i" name="1 ferroheme o = 1 heme a" reversible="true" fast="false" fbc:lowerFluxBound="cobra_default_lb" fbc:upperFluxBound="cobra_default_ub">
        <notes>
          <html xmlns="http://www.w3.org/1999/xhtml">
            <p>BIGG: HEMEAS</p>
            <p>GENE_ASSOCIATION: MLBr_00587_i</p>
            <p>KEGG: R07412</p>
            <p>MXNREF: MNXR2936</p>
            <p>SEED: rxn05121, rxn12825</p>
            <p>UPA: UCR07412, UER00713</p>
          </html>
        </notes>
        <annotation>
          <rdf:RDF xmlns:rdf="http://www.w3.org/1999/02/22-rdf-syntax-ns#" xmlns:dcterms="http://purl.org/dc/terms/" xmlns:vCard="http://www.w3.org/2001/vcard-rdf/3.0#" xmlns:vCard4="http://www.w3.org/2006/vcard/ns#" xmlns:bqbiol="http://biomodels.net/biology-qualifiers/" xmlns:bqmodel="http://biomodels.net/model-qualifiers/">
            <rdf:Description rdf:about="#meta_R_MNXR2936_i">
              <bqbiol:is>
                <rdf:Bag>
                  <rdf:li rdf:resource="https://identifiers.org/kegg.reaction/R07412"/>
                  <rdf:li rdf:resource="https://identifiers.org/bigg.reaction/HEMEAS"/>
                  <rdf:li rdf:resource="https://identifiers.org/metanetx.reaction/MNXR2936"/>
                  <rdf:li rdf:resource="https://identifiers.org/seed.reaction/rxn05121"/>
                  <rdf:li rdf:resource="https://identifiers.org/seed.reaction/rxn12825"/>
                </rdf:Bag>
              </bqbiol:is>
            </rdf:Description>
          </rdf:RDF>
        </annotation>
        <listOfReactants>
          <speciesReference species="M_bigg_hemeO_i" stoichiometry="1" constant="true"/>
        </listOfReactants>
        <listOfProducts>
          <speciesReference species="M_bigg_hemeA__1_i" stoichiometry="1" constant="true"/>
        </listOfProducts>
        <fbc:geneProductAssociation>
          <fbc:geneProductRef fbc:geneProduct="G_MLBr_00587_i"/>
        </fbc:geneProductAssociation>
      </reaction>
      <reaction metaid="meta_R_MNXR1818_i" sboTerm="SBO:0000176" id="R_MNXR1818_i" name="1 H(+) + 1 NADPH + 1 1-deoxy-D-xylulose 5-phosphate(2-) = 1 2-C-methyl-D-erythritol 4-phosphate(2-) + 1 NADP(+)" reversible="true" fast="false" fbc:lowerFluxBound="cobra_default_lb" fbc:upperFluxBound="cobra_default_ub">
        <notes>
          <html xmlns="http://www.w3.org/1999/xhtml">
            <p>BIGG: DXPRIi</p>
            <p>BRENDA: BR29286, BS386027</p>
            <p>GENE_ASSOCIATION: MLBr_01583_i or MetaCyc_GJP6_1615_MONOMER_i</p>
            <p>KEGG: R05688</p>
            <p>METACYC: DXPREDISOM-RXN</p>
            <p>MXNREF: MNXR1818</p>
            <p>RHEA: 13717, 13718, 13719, 13720</p>
            <p>SEED: rxn03958</p>
            <p>UPA: UCR05688, UER00092</p>
          </html>
        </notes>
        <annotation>
          <rdf:RDF xmlns:rdf="http://www.w3.org/1999/02/22-rdf-syntax-ns#" xmlns:dcterms="http://purl.org/dc/terms/" xmlns:vCard="http://www.w3.org/2001/vcard-rdf/3.0#" xmlns:vCard4="http://www.w3.org/2006/vcard/ns#" xmlns:bqbiol="http://biomodels.net/biology-qualifiers/" xmlns:bqmodel="http://biomodels.net/model-qualifiers/">
            <rdf:Description rdf:about="#meta_R_MNXR1818_i">
              <bqbiol:is>
                <rdf:Bag>
                  <rdf:li rdf:resource="https://identifiers.org/kegg.reaction/R05688"/>
                  <rdf:li rdf:resource="https://identifiers.org/ec-code/1.1.1.267"/>
                  <rdf:li rdf:resource="https://identifiers.org/bigg.reaction/DXPRIi"/>
                  <rdf:li rdf:resource="https://identifiers.org/brenda/BR29286"/>
                  <rdf:li rdf:resource="https://identifiers.org/brenda/BS386027"/>
                  <rdf:li rdf:resource="https://identifiers.org/biocyc/DXPREDISOM-RXN"/>
                  <rdf:li rdf:resource="https://identifiers.org/metanetx.reaction/MNXR1818"/>
                  <rdf:li rdf:resource="https://identifiers.org/rhea/13717"/>
                  <rdf:li rdf:resource="https://identifiers.org/rhea/13718"/>
                  <rdf:li rdf:resource="https://identifiers.org/rhea/13719"/>
                  <rdf:li rdf:resource="https://identifiers.org/rhea/13720"/>
                  <rdf:li rdf:resource="https://identifiers.org/seed.reaction/rxn03958"/>
                </rdf:Bag>
              </bqbiol:is>
            </rdf:Description>
          </rdf:RDF>
        </annotation>
        <listOfReactants>
          <speciesReference species="M_bigg_h_i" stoichiometry="1" constant="true"/>
          <speciesReference species="M_bigg_nadph_i" stoichiometry="1" constant="true"/>
          <speciesReference species="M_bigg_dxyl5p_i" stoichiometry="1" constant="true"/>
        </listOfReactants>
        <listOfProducts>
          <speciesReference species="M_bigg_2me4p_i" stoichiometry="1" constant="true"/>
          <speciesReference species="M_bigg_nadp_i" stoichiometry="1" constant="true"/>
        </listOfProducts>
        <fbc:geneProductAssociation>
          <fbc:or>
            <fbc:geneProductRef fbc:geneProduct="G_MLBr_01583_i"/>
            <fbc:geneProductRef fbc:geneProduct="G_MetaCyc_GJP6_1615_MONOMER_i"/>
          </fbc:or>
        </fbc:geneProductAssociation>
      </reaction>
      <reaction metaid="meta_R_MNXR3483_i" sboTerm="SBO:0000176" id="R_MNXR3483_i" name="1 H(+) + 1 diphosphate(3-) + 1 4-CDP-2-C-methyl-D-erythritol(2-) = 1 H(+) + 1 2-C-methyl-D-erythritol 4-phosphate(2-) + 1 CTP(3-)" reversible="true" fast="false" fbc:lowerFluxBound="cobra_default_lb" fbc:upperFluxBound="cobra_default_ub">
        <notes>
          <html xmlns="http://www.w3.org/1999/xhtml">
            <p>BIGG: MEPCT</p>
            <p>BRENDA: BR36947</p>
            <p>GENE_ASSOCIATION: MLBr_00321_i or MetaCyc_GJP6_331_MONOMER_i</p>
            <p>KEGG: R05633</p>
            <p>METACYC: 2.7.7.60-RXN</p>
            <p>MXNREF: MNXR3483</p>
            <p>RHEA: 13429, 13430, 13431, 13432</p>
            <p>SEED: rxn03907</p>
            <p>UPA: UCR05633, UER00093</p>
          </html>
        </notes>
        <annotation>
          <rdf:RDF xmlns:rdf="http://www.w3.org/1999/02/22-rdf-syntax-ns#" xmlns:dcterms="http://purl.org/dc/terms/" xmlns:vCard="http://www.w3.org/2001/vcard-rdf/3.0#" xmlns:vCard4="http://www.w3.org/2006/vcard/ns#" xmlns:bqbiol="http://biomodels.net/biology-qualifiers/" xmlns:bqmodel="http://biomodels.net/model-qualifiers/">
            <rdf:Description rdf:about="#meta_R_MNXR3483_i">
              <bqbiol:is>
                <rdf:Bag>
                  <rdf:li rdf:resource="https://identifiers.org/kegg.reaction/R05633"/>
                  <rdf:li rdf:resource="https://identifiers.org/ec-code/2.7.7.60"/>
                  <rdf:li rdf:resource="https://identifiers.org/bigg.reaction/MEPCT"/>
                  <rdf:li rdf:resource="https://identifiers.org/brenda/BR36947"/>
                  <rdf:li rdf:resource="https://identifiers.org/biocyc/2.7.7.60-RXN"/>
                  <rdf:li rdf:resource="https://identifiers.org/metanetx.reaction/MNXR3483"/>
                  <rdf:li rdf:resource="https://identifiers.org/rhea/13429"/>
                  <rdf:li rdf:resource="https://identifiers.org/rhea/13430"/>
                  <rdf:li rdf:resource="https://identifiers.org/rhea/13431"/>
                  <rdf:li rdf:resource="https://identifiers.org/rhea/13432"/>
                  <rdf:li rdf:resource="https://identifiers.org/seed.reaction/rxn03907"/>
                </rdf:Bag>
              </bqbiol:is>
            </rdf:Description>
          </rdf:RDF>
        </annotation>
        <listOfReactants>
          <speciesReference species="M_bigg_ppi_i" stoichiometry="1" constant="true"/>
          <speciesReference species="M_bigg_4c2me_i" stoichiometry="1" constant="true"/>
        </listOfReactants>
        <listOfProducts>
          <speciesReference species="M_bigg_2me4p_i" stoichiometry="1" constant="true"/>
          <speciesReference species="M_bigg_ctp_i" stoichiometry="1" constant="true"/>
        </listOfProducts>
        <fbc:geneProductAssociation>
          <fbc:or>
            <fbc:geneProductRef fbc:geneProduct="G_MLBr_00321_i"/>
            <fbc:geneProductRef fbc:geneProduct="G_MetaCyc_GJP6_331_MONOMER_i"/>
          </fbc:or>
        </fbc:geneProductAssociation>
      </reaction>
      <reaction metaid="meta_R_MNXR1102_i" sboTerm="SBO:0000176" id="R_MNXR1102_i" name="1 H(+) + 1 4-CDP-2-C-methyl-D-erythritol 2-phosphate + 1 ADP = 1 4-CDP-2-C-methyl-D-erythritol(2-) + 1 ATP" reversible="true" fast="false" fbc:lowerFluxBound="cobra_default_lb" fbc:upperFluxBound="cobra_default_ub">
        <notes>
          <html xmlns="http://www.w3.org/1999/xhtml">
            <p>BIGG: CDPMEK</p>
            <p>BRENDA: BR33803</p>
            <p>GENE_ASSOCIATION: MLBr_00242_i or MetaCyc_GJP6_250_MONOMER_i</p>
            <p>KEGG: R05634</p>
            <p>METACYC: 2.7.1.148-RXN</p>
            <p>MXNREF: MNXR1102</p>
            <p>RHEA: 18437, 18438, 18439, 18440</p>
            <p>SEED: rxn03908</p>
            <p>UPA: UCR05634, UER00094</p>
          </html>
        </notes>
        <annotation>
          <rdf:RDF xmlns:rdf="http://www.w3.org/1999/02/22-rdf-syntax-ns#" xmlns:dcterms="http://purl.org/dc/terms/" xmlns:vCard="http://www.w3.org/2001/vcard-rdf/3.0#" xmlns:vCard4="http://www.w3.org/2006/vcard/ns#" xmlns:bqbiol="http://biomodels.net/biology-qualifiers/" xmlns:bqmodel="http://biomodels.net/model-qualifiers/">
            <rdf:Description rdf:about="#meta_R_MNXR1102_i">
              <bqbiol:is>
                <rdf:Bag>
                  <rdf:li rdf:resource="https://identifiers.org/kegg.reaction/R05634"/>
                  <rdf:li rdf:resource="https://identifiers.org/ec-code/2.7.1.148"/>
                  <rdf:li rdf:resource="https://identifiers.org/bigg.reaction/CDPMEK"/>
                  <rdf:li rdf:resource="https://identifiers.org/brenda/BR33803"/>
                  <rdf:li rdf:resource="https://identifiers.org/biocyc/2.7.1.148-RXN"/>
                  <rdf:li rdf:resource="https://identifiers.org/metanetx.reaction/MNXR1102"/>
                  <rdf:li rdf:resource="https://identifiers.org/rhea/18437"/>
                  <rdf:li rdf:resource="https://identifiers.org/rhea/18438"/>
                  <rdf:li rdf:resource="https://identifiers.org/rhea/18439"/>
                  <rdf:li rdf:resource="https://identifiers.org/rhea/18440"/>
                  <rdf:li rdf:resource="https://identifiers.org/seed.reaction/rxn03908"/>
                </rdf:Bag>
              </bqbiol:is>
            </rdf:Description>
          </rdf:RDF>
        </annotation>
        <listOfReactants>
          <speciesReference species="M_bigg_h_i" stoichiometry="1" constant="true"/>
          <speciesReference species="M_bigg_2p4c2me_i" stoichiometry="1" constant="true"/>
          <speciesReference species="M_bigg_adp_i" stoichiometry="1" constant="true"/>
        </listOfReactants>
        <listOfProducts>
          <speciesReference species="M_bigg_4c2me_i" stoichiometry="1" constant="true"/>
          <speciesReference species="M_bigg_atp_i" stoichiometry="1" constant="true"/>
        </listOfProducts>
        <fbc:geneProductAssociation>
          <fbc:or>
            <fbc:geneProductRef fbc:geneProduct="G_MLBr_00242_i"/>
            <fbc:geneProductRef fbc:geneProduct="G_MetaCyc_GJP6_250_MONOMER_i"/>
          </fbc:or>
        </fbc:geneProductAssociation>
      </reaction>
      <reaction metaid="meta_R_MNXR3474_i" sboTerm="SBO:0000176" id="R_MNXR3474_i" name="1 4-CDP-2-C-methyl-D-erythritol 2-phosphate = 1 2-C-methyl-D-erythritol 2,4-cyclic diphosphate(2-) + 1 CMP" reversible="true" fast="false" fbc:lowerFluxBound="cobra_default_lb" fbc:upperFluxBound="cobra_default_ub">
        <notes>
          <html xmlns="http://www.w3.org/1999/xhtml">
            <p>BIGG: MECDPS</p>
            <p>BRENDA: BR26153</p>
            <p>GENE_ASSOCIATION: MLBr_00322_i or MetaCyc_GJP6_332_MONOMER_i</p>
            <p>KEGG: R05637</p>
            <p>METACYC: RXN0-302</p>
            <p>MXNREF: MNXR3474</p>
            <p>RHEA: 23864, 23865, 23866, 23867</p>
            <p>SEED: rxn03910</p>
            <p>UPA: UCR05637, UER00095</p>
          </html>
        </notes>
        <annotation>
          <rdf:RDF xmlns:rdf="http://www.w3.org/1999/02/22-rdf-syntax-ns#" xmlns:dcterms="http://purl.org/dc/terms/" xmlns:vCard="http://www.w3.org/2001/vcard-rdf/3.0#" xmlns:vCard4="http://www.w3.org/2006/vcard/ns#" xmlns:bqbiol="http://biomodels.net/biology-qualifiers/" xmlns:bqmodel="http://biomodels.net/model-qualifiers/">
            <rdf:Description rdf:about="#meta_R_MNXR3474_i">
              <bqbiol:is>
                <rdf:Bag>
                  <rdf:li rdf:resource="https://identifiers.org/kegg.reaction/R05637"/>
                  <rdf:li rdf:resource="https://identifiers.org/ec-code/4.6.1.12"/>
                  <rdf:li rdf:resource="https://identifiers.org/bigg.reaction/MECDPS"/>
                  <rdf:li rdf:resource="https://identifiers.org/brenda/BR26153"/>
                  <rdf:li rdf:resource="https://identifiers.org/biocyc/RXN0-302"/>
                  <rdf:li rdf:resource="https://identifiers.org/metanetx.reaction/MNXR3474"/>
                  <rdf:li rdf:resource="https://identifiers.org/rhea/23864"/>
                  <rdf:li rdf:resource="https://identifiers.org/rhea/23865"/>
                  <rdf:li rdf:resource="https://identifiers.org/rhea/23866"/>
                  <rdf:li rdf:resource="https://identifiers.org/rhea/23867"/>
                  <rdf:li rdf:resource="https://identifiers.org/seed.reaction/rxn03910"/>
                </rdf:Bag>
              </bqbiol:is>
            </rdf:Description>
          </rdf:RDF>
        </annotation>
        <listOfReactants>
          <speciesReference species="M_bigg_2p4c2me_i" stoichiometry="1" constant="true"/>
        </listOfReactants>
        <listOfProducts>
          <speciesReference species="M_bigg_2mecdp_i" stoichiometry="1" constant="true"/>
          <speciesReference species="M_bigg_cmp_i" stoichiometry="1" constant="true"/>
        </listOfProducts>
        <fbc:geneProductAssociation>
          <fbc:or>
            <fbc:geneProductRef fbc:geneProduct="G_MLBr_00322_i"/>
            <fbc:geneProductRef fbc:geneProduct="G_MetaCyc_GJP6_332_MONOMER_i"/>
          </fbc:or>
        </fbc:geneProductAssociation>
      </reaction>
      <reaction metaid="meta_R_MNXR57061_i" sboTerm="SBO:0000176" id="R_MNXR57061_i" name="1 H(+) + 1 2-C-methyl-D-erythritol 2,4-cyclic diphosphate(2-) + 2 reduced ferredoxin = 2 oxidized ferredoxin + 1 H2O + 1 1-hydroxy-2-methyl-2-(E)-butenyl 4-diphosphate" reversible="true" fast="false" fbc:lowerFluxBound="cobra_default_lb" fbc:upperFluxBound="cobra_default_ub">
        <notes>
          <html xmlns="http://www.w3.org/1999/xhtml">
            <p>BRENDA: BR47612</p>
            <p>GENE_ASSOCIATION: MLBr_01581_i or MetaCyc_GJP6_1613_MONOMER_i</p>
            <p>KEGG: R08689</p>
            <p>METACYC: RXN0-882</p>
            <p>MXNREF: MNXR57061</p>
            <p>SEED: rxn14070</p>
            <p>UPA: UCR08689, UER00096</p>
          </html>
        </notes>
        <annotation>
          <rdf:RDF xmlns:rdf="http://www.w3.org/1999/02/22-rdf-syntax-ns#" xmlns:dcterms="http://purl.org/dc/terms/" xmlns:vCard="http://www.w3.org/2001/vcard-rdf/3.0#" xmlns:vCard4="http://www.w3.org/2006/vcard/ns#" xmlns:bqbiol="http://biomodels.net/biology-qualifiers/" xmlns:bqmodel="http://biomodels.net/model-qualifiers/">
            <rdf:Description rdf:about="#meta_R_MNXR57061_i">
              <bqbiol:is>
                <rdf:Bag>
                  <rdf:li rdf:resource="https://identifiers.org/kegg.reaction/R08689"/>
                  <rdf:li rdf:resource="https://identifiers.org/ec-code/1.17.7.1"/>
                  <rdf:li rdf:resource="https://identifiers.org/brenda/BR47612"/>
                  <rdf:li rdf:resource="https://identifiers.org/biocyc/RXN0-882"/>
                  <rdf:li rdf:resource="https://identifiers.org/metanetx.reaction/MNXR57061"/>
                  <rdf:li rdf:resource="https://identifiers.org/seed.reaction/rxn14070"/>
                </rdf:Bag>
              </bqbiol:is>
            </rdf:Description>
          </rdf:RDF>
        </annotation>
        <listOfReactants>
          <speciesReference species="M_bigg_h_i" stoichiometry="1" constant="true"/>
          <speciesReference species="M_bigg_2mecdp_i" stoichiometry="1" constant="true"/>
          <speciesReference species="M_bigg_fdxrd_i" stoichiometry="2" constant="true"/>
        </listOfReactants>
        <listOfProducts>
          <speciesReference species="M_bigg_fdxox_i" stoichiometry="2" constant="true"/>
          <speciesReference species="M_bigg_h2o_i" stoichiometry="1" constant="true"/>
          <speciesReference species="M_bigg_h2mb4p_i" stoichiometry="1" constant="true"/>
        </listOfProducts>
        <fbc:geneProductAssociation>
          <fbc:or>
            <fbc:geneProductRef fbc:geneProduct="G_MLBr_01581_i"/>
            <fbc:geneProductRef fbc:geneProduct="G_MetaCyc_GJP6_1613_MONOMER_i"/>
          </fbc:or>
        </fbc:geneProductAssociation>
      </reaction>
      <reaction metaid="meta_R_MNXR55241_i" sboTerm="SBO:0000176" id="R_MNXR55241_i" name="1 Dimethylallyl diphosphate + 1 H2O + 1 NAD(+) = 1 H(+) + 1 NADH(2-) + 1 1-hydroxy-2-methyl-2-(E)-butenyl 4-diphosphate" reversible="true" fast="false" fbc:lowerFluxBound="cobra_default_lb" fbc:upperFluxBound="cobra_default_ub">
        <notes>
          <html xmlns="http://www.w3.org/1999/xhtml">
            <p>BIGG: DMPPS</p>
            <p>GENE_ASSOCIATION: MLBr_01938_i</p>
            <p>KEGG: R08210</p>
            <p>MXNREF: MNXR55241</p>
            <p>RHEA: 24821, 24822, 24823, 24824</p>
            <p>SEED: rxn08352</p>
          </html>
        </notes>
        <annotation>
          <rdf:RDF xmlns:rdf="http://www.w3.org/1999/02/22-rdf-syntax-ns#" xmlns:dcterms="http://purl.org/dc/terms/" xmlns:vCard="http://www.w3.org/2001/vcard-rdf/3.0#" xmlns:vCard4="http://www.w3.org/2006/vcard/ns#" xmlns:bqbiol="http://biomodels.net/biology-qualifiers/" xmlns:bqmodel="http://biomodels.net/model-qualifiers/">
            <rdf:Description rdf:about="#meta_R_MNXR55241_i">
              <bqbiol:is>
                <rdf:Bag>
                  <rdf:li rdf:resource="https://identifiers.org/kegg.reaction/R08210"/>
                  <rdf:li rdf:resource="https://identifiers.org/ec-code/1.17.1.2"/>
                  <rdf:li rdf:resource="https://identifiers.org/bigg.reaction/DMPPS"/>
                  <rdf:li rdf:resource="https://identifiers.org/metanetx.reaction/MNXR55241"/>
                  <rdf:li rdf:resource="https://identifiers.org/rhea/24821"/>
                  <rdf:li rdf:resource="https://identifiers.org/rhea/24822"/>
                  <rdf:li rdf:resource="https://identifiers.org/rhea/24823"/>
                  <rdf:li rdf:resource="https://identifiers.org/rhea/24824"/>
                  <rdf:li rdf:resource="https://identifiers.org/seed.reaction/rxn08352"/>
                </rdf:Bag>
              </bqbiol:is>
            </rdf:Description>
          </rdf:RDF>
        </annotation>
        <listOfReactants>
          <speciesReference species="M_bigg_dmpp_i" stoichiometry="1" constant="true"/>
          <speciesReference species="M_bigg_h2o_i" stoichiometry="1" constant="true"/>
          <speciesReference species="M_bigg_nad_i" stoichiometry="1" constant="true"/>
        </listOfReactants>
        <listOfProducts>
          <speciesReference species="M_bigg_h_i" stoichiometry="1" constant="true"/>
          <speciesReference species="M_bigg_nadh_i" stoichiometry="1" constant="true"/>
          <speciesReference species="M_bigg_h2mb4p_i" stoichiometry="1" constant="true"/>
        </listOfProducts>
        <fbc:geneProductAssociation>
          <fbc:geneProductRef fbc:geneProduct="G_MLBr_01938_i"/>
        </fbc:geneProductAssociation>
      </reaction>
      <reaction metaid="meta_R_MNXR57608_i" sboTerm="SBO:0000176" id="R_MNXR57608_i" name="1 Dimethylallyl diphosphate + 1 H2O + 1 NADP(+) = 1 H(+) + 1 NADPH + 1 1-hydroxy-2-methyl-2-(E)-butenyl 4-diphosphate" reversible="true" fast="false" fbc:lowerFluxBound="cobra_default_lb" fbc:upperFluxBound="cobra_default_ub">
        <notes>
          <html xmlns="http://www.w3.org/1999/xhtml">
            <p>BRENDA: BR49868, BR49868_WOP, BS355966, BS355966_WOP</p>
            <p>GENE_ASSOCIATION: MLBr_01938_i or MetaCyc_GJP6_1981_MONOMER_i</p>
            <p>KEGG: R07219</p>
            <p>METACYC: RXN0-884</p>
            <p>MXNREF: MNXR57608</p>
            <p>RHEA: 24825, 24826, 24827, 24828</p>
            <p>SEED: rxn04996</p>
            <p>UPA: UCR07219, UER00105</p>
          </html>
        </notes>
        <annotation>
          <rdf:RDF xmlns:rdf="http://www.w3.org/1999/02/22-rdf-syntax-ns#" xmlns:dcterms="http://purl.org/dc/terms/" xmlns:vCard="http://www.w3.org/2001/vcard-rdf/3.0#" xmlns:vCard4="http://www.w3.org/2006/vcard/ns#" xmlns:bqbiol="http://biomodels.net/biology-qualifiers/" xmlns:bqmodel="http://biomodels.net/model-qualifiers/">
            <rdf:Description rdf:about="#meta_R_MNXR57608_i">
              <bqbiol:is>
                <rdf:Bag>
                  <rdf:li rdf:resource="https://identifiers.org/kegg.reaction/R07219"/>
                  <rdf:li rdf:resource="https://identifiers.org/ec-code/1.17.1.2"/>
                  <rdf:li rdf:resource="https://identifiers.org/brenda/BR49868"/>
                  <rdf:li rdf:resource="https://identifiers.org/brenda/BR49868_WOP"/>
                  <rdf:li rdf:resource="https://identifiers.org/brenda/BS355966"/>
                  <rdf:li rdf:resource="https://identifiers.org/brenda/BS355966_WOP"/>
                  <rdf:li rdf:resource="https://identifiers.org/biocyc/RXN0-884"/>
                  <rdf:li rdf:resource="https://identifiers.org/metanetx.reaction/MNXR57608"/>
                  <rdf:li rdf:resource="https://identifiers.org/rhea/24825"/>
                  <rdf:li rdf:resource="https://identifiers.org/rhea/24826"/>
                  <rdf:li rdf:resource="https://identifiers.org/rhea/24827"/>
                  <rdf:li rdf:resource="https://identifiers.org/rhea/24828"/>
                  <rdf:li rdf:resource="https://identifiers.org/seed.reaction/rxn04996"/>
                </rdf:Bag>
              </bqbiol:is>
            </rdf:Description>
          </rdf:RDF>
        </annotation>
        <listOfReactants>
          <speciesReference species="M_bigg_dmpp_i" stoichiometry="1" constant="true"/>
          <speciesReference species="M_bigg_h2o_i" stoichiometry="1" constant="true"/>
          <speciesReference species="M_bigg_nadp_i" stoichiometry="1" constant="true"/>
        </listOfReactants>
        <listOfProducts>
          <speciesReference species="M_bigg_h_i" stoichiometry="1" constant="true"/>
          <speciesReference species="M_bigg_nadph_i" stoichiometry="1" constant="true"/>
          <speciesReference species="M_bigg_h2mb4p_i" stoichiometry="1" constant="true"/>
        </listOfProducts>
        <fbc:geneProductAssociation>
          <fbc:or>
            <fbc:geneProductRef fbc:geneProduct="G_MLBr_01938_i"/>
            <fbc:geneProductRef fbc:geneProduct="G_MetaCyc_GJP6_1981_MONOMER_i"/>
          </fbc:or>
        </fbc:geneProductAssociation>
      </reaction>
      <reaction metaid="meta_R_MNXR57060_i" sboTerm="SBO:0000176" id="R_MNXR57060_i" name="1 H2O + 1 NADP(+) + 1 Isopentenyl diphosphate = 1 H(+) + 1 NADPH + 1 1-hydroxy-2-methyl-2-(E)-butenyl 4-diphosphate" reversible="true" fast="false" fbc:lowerFluxBound="cobra_default_lb" fbc:upperFluxBound="cobra_default_ub">
        <notes>
          <html xmlns="http://www.w3.org/1999/xhtml">
            <p>BRENDA: BR47611, BR47611_WOP, BS370494, BS370494_WOP</p>
            <p>GENE_ASSOCIATION: MLBr_01938_i or MetaCyc_GJP6_1981_MONOMER_i</p>
            <p>KEGG: R05884</p>
            <p>METACYC: ISPH2-RXN</p>
            <p>MXNREF: MNXR57060</p>
            <p>RHEA: 24488, 24489, 24490, 24491</p>
            <p>SEED: rxn04113</p>
            <p>UPA: UCR05884, UER00097</p>
          </html>
        </notes>
        <annotation>
          <rdf:RDF xmlns:rdf="http://www.w3.org/1999/02/22-rdf-syntax-ns#" xmlns:dcterms="http://purl.org/dc/terms/" xmlns:vCard="http://www.w3.org/2001/vcard-rdf/3.0#" xmlns:vCard4="http://www.w3.org/2006/vcard/ns#" xmlns:bqbiol="http://biomodels.net/biology-qualifiers/" xmlns:bqmodel="http://biomodels.net/model-qualifiers/">
            <rdf:Description rdf:about="#meta_R_MNXR57060_i">
              <bqbiol:is>
                <rdf:Bag>
                  <rdf:li rdf:resource="https://identifiers.org/kegg.reaction/R05884"/>
                  <rdf:li rdf:resource="https://identifiers.org/ec-code/1.17.1.2"/>
                  <rdf:li rdf:resource="https://identifiers.org/brenda/BR47611"/>
                  <rdf:li rdf:resource="https://identifiers.org/brenda/BR47611_WOP"/>
                  <rdf:li rdf:resource="https://identifiers.org/brenda/BS370494"/>
                  <rdf:li rdf:resource="https://identifiers.org/brenda/BS370494_WOP"/>
                  <rdf:li rdf:resource="https://identifiers.org/biocyc/ISPH2-RXN"/>
                  <rdf:li rdf:resource="https://identifiers.org/metanetx.reaction/MNXR57060"/>
                  <rdf:li rdf:resource="https://identifiers.org/rhea/24488"/>
                  <rdf:li rdf:resource="https://identifiers.org/rhea/24489"/>
                  <rdf:li rdf:resource="https://identifiers.org/rhea/24490"/>
                  <rdf:li rdf:resource="https://identifiers.org/rhea/24491"/>
                  <rdf:li rdf:resource="https://identifiers.org/seed.reaction/rxn04113"/>
                </rdf:Bag>
              </bqbiol:is>
            </rdf:Description>
          </rdf:RDF>
        </annotation>
        <listOfReactants>
          <speciesReference species="M_bigg_h2o_i" stoichiometry="1" constant="true"/>
          <speciesReference species="M_bigg_nadp_i" stoichiometry="1" constant="true"/>
          <speciesReference species="M_bigg_ipdp_i" stoichiometry="1" constant="true"/>
        </listOfReactants>
        <listOfProducts>
          <speciesReference species="M_bigg_h_i" stoichiometry="1" constant="true"/>
          <speciesReference species="M_bigg_nadph_i" stoichiometry="1" constant="true"/>
          <speciesReference species="M_bigg_h2mb4p_i" stoichiometry="1" constant="true"/>
        </listOfProducts>
        <fbc:geneProductAssociation>
          <fbc:or>
            <fbc:geneProductRef fbc:geneProduct="G_MLBr_01938_i"/>
            <fbc:geneProductRef fbc:geneProduct="G_MetaCyc_GJP6_1981_MONOMER_i"/>
          </fbc:or>
        </fbc:geneProductAssociation>
      </reaction>
      <reaction metaid="meta_R_MNXR55660_i" sboTerm="SBO:0000176" id="R_MNXR55660_i" name="1 H2O + 1 NAD(+) + 1 Isopentenyl diphosphate = 1 H(+) + 1 NADH(2-) + 1 1-hydroxy-2-methyl-2-(E)-butenyl 4-diphosphate" reversible="true" fast="false" fbc:lowerFluxBound="cobra_default_lb" fbc:upperFluxBound="cobra_default_ub">
        <notes>
          <html xmlns="http://www.w3.org/1999/xhtml">
            <p>BIGG: IPDPS</p>
            <p>GENE_ASSOCIATION: MLBr_01938_i</p>
            <p>KEGG: R08209</p>
            <p>MXNREF: MNXR55660</p>
            <p>RHEA: 24492, 24493, 24494, 24495</p>
            <p>SEED: rxn08756</p>
          </html>
        </notes>
        <annotation>
          <rdf:RDF xmlns:rdf="http://www.w3.org/1999/02/22-rdf-syntax-ns#" xmlns:dcterms="http://purl.org/dc/terms/" xmlns:vCard="http://www.w3.org/2001/vcard-rdf/3.0#" xmlns:vCard4="http://www.w3.org/2006/vcard/ns#" xmlns:bqbiol="http://biomodels.net/biology-qualifiers/" xmlns:bqmodel="http://biomodels.net/model-qualifiers/">
            <rdf:Description rdf:about="#meta_R_MNXR55660_i">
              <bqbiol:is>
                <rdf:Bag>
                  <rdf:li rdf:resource="https://identifiers.org/kegg.reaction/R08209"/>
                  <rdf:li rdf:resource="https://identifiers.org/ec-code/1.17.1.2"/>
                  <rdf:li rdf:resource="https://identifiers.org/bigg.reaction/IPDPS"/>
                  <rdf:li rdf:resource="https://identifiers.org/metanetx.reaction/MNXR55660"/>
                  <rdf:li rdf:resource="https://identifiers.org/rhea/24492"/>
                  <rdf:li rdf:resource="https://identifiers.org/rhea/24493"/>
                  <rdf:li rdf:resource="https://identifiers.org/rhea/24494"/>
                  <rdf:li rdf:resource="https://identifiers.org/rhea/24495"/>
                  <rdf:li rdf:resource="https://identifiers.org/seed.reaction/rxn08756"/>
                </rdf:Bag>
              </bqbiol:is>
            </rdf:Description>
          </rdf:RDF>
        </annotation>
        <listOfReactants>
          <speciesReference species="M_bigg_h2o_i" stoichiometry="1" constant="true"/>
          <speciesReference species="M_bigg_nad_i" stoichiometry="1" constant="true"/>
          <speciesReference species="M_bigg_ipdp_i" stoichiometry="1" constant="true"/>
        </listOfReactants>
        <listOfProducts>
          <speciesReference species="M_bigg_h_i" stoichiometry="1" constant="true"/>
          <speciesReference species="M_bigg_nadh_i" stoichiometry="1" constant="true"/>
          <speciesReference species="M_bigg_h2mb4p_i" stoichiometry="1" constant="true"/>
        </listOfProducts>
        <fbc:geneProductAssociation>
          <fbc:geneProductRef fbc:geneProduct="G_MLBr_01938_i"/>
        </fbc:geneProductAssociation>
      </reaction>
      <reaction metaid="meta_R_MNXR57259_i" sboTerm="SBO:0000176" id="R_MNXR57259_i" name="3 H(+) + 1 Geranyl diphosphate + 1 Isopentenyl diphosphate = 1 diphosphate(3-) + 1 (2Z,6E)-Farnesyl diphosphate" reversible="true" fast="false" fbc:lowerFluxBound="cobra_default_lb" fbc:upperFluxBound="cobra_default_ub">
        <notes>
          <html xmlns="http://www.w3.org/1999/xhtml">
            <p>BRENDA: BR48805</p>
            <p>GENE_ASSOCIATION: MLBr_02467_i</p>
            <p>KEGG: R08528</p>
            <p>METACYC: 2.5.1.68-RXN</p>
            <p>MXNREF: MNXR57259</p>
            <p>RHEA: 23300, 23301, 23302, 23303</p>
            <p>SEED: rxn14126</p>
          </html>
        </notes>
        <annotation>
          <rdf:RDF xmlns:rdf="http://www.w3.org/1999/02/22-rdf-syntax-ns#" xmlns:dcterms="http://purl.org/dc/terms/" xmlns:vCard="http://www.w3.org/2001/vcard-rdf/3.0#" xmlns:vCard4="http://www.w3.org/2006/vcard/ns#" xmlns:bqbiol="http://biomodels.net/biology-qualifiers/" xmlns:bqmodel="http://biomodels.net/model-qualifiers/">
            <rdf:Description rdf:about="#meta_R_MNXR57259_i">
              <bqbiol:is>
                <rdf:Bag>
                  <rdf:li rdf:resource="https://identifiers.org/kegg.reaction/R08528"/>
                  <rdf:li rdf:resource="https://identifiers.org/ec-code/2.5.1.68"/>
                  <rdf:li rdf:resource="https://identifiers.org/brenda/BR48805"/>
                  <rdf:li rdf:resource="https://identifiers.org/biocyc/2.5.1.68-RXN"/>
                  <rdf:li rdf:resource="https://identifiers.org/metanetx.reaction/MNXR57259"/>
                  <rdf:li rdf:resource="https://identifiers.org/rhea/23300"/>
                  <rdf:li rdf:resource="https://identifiers.org/rhea/23301"/>
                  <rdf:li rdf:resource="https://identifiers.org/rhea/23302"/>
                  <rdf:li rdf:resource="https://identifiers.org/rhea/23303"/>
                  <rdf:li rdf:resource="https://identifiers.org/seed.reaction/rxn14126"/>
                </rdf:Bag>
              </bqbiol:is>
            </rdf:Description>
          </rdf:RDF>
        </annotation>
        <listOfReactants>
          <speciesReference species="M_bigg_h_i" stoichiometry="3" constant="true"/>
          <speciesReference species="M_bigg_grdp_i" stoichiometry="1" constant="true"/>
          <speciesReference species="M_bigg_ipdp_i" stoichiometry="1" constant="true"/>
        </listOfReactants>
        <listOfProducts>
          <speciesReference species="M_bigg_ppi_i" stoichiometry="1" constant="true"/>
          <speciesReference species="M_MNXM868_i" stoichiometry="1" constant="true"/>
        </listOfProducts>
        <fbc:geneProductAssociation>
          <fbc:geneProductRef fbc:geneProduct="G_MLBr_02467_i"/>
        </fbc:geneProductAssociation>
      </reaction>
      <reaction metaid="meta_R_MNXR57009_i" sboTerm="SBO:0000176" id="R_MNXR57009_i" name="1 Farnesyl diphosphate + 4 Isopentenyl diphosphate = 4 diphosphate(3-) + 1 all-trans-Heptaprenyl diphosphate" reversible="true" fast="false" fbc:lowerFluxBound="cobra_default_lb" fbc:upperFluxBound="cobra_default_ub">
        <notes>
          <html xmlns="http://www.w3.org/1999/xhtml">
            <p>BRENDA: BR47476</p>
            <p>GENE_ASSOCIATION: MLBr_02277_i</p>
            <p>KEGG: R09247</p>
            <p>METACYC: TRANS-HEXAPRENYLTRANSTRANSFERASE-RXN</p>
            <p>MXNREF: MNXR57009</p>
            <p>RHEA: 27794, 27795, 27796, 27797</p>
          </html>
        </notes>
        <annotation>
          <rdf:RDF xmlns:rdf="http://www.w3.org/1999/02/22-rdf-syntax-ns#" xmlns:dcterms="http://purl.org/dc/terms/" xmlns:vCard="http://www.w3.org/2001/vcard-rdf/3.0#" xmlns:vCard4="http://www.w3.org/2006/vcard/ns#" xmlns:bqbiol="http://biomodels.net/biology-qualifiers/" xmlns:bqmodel="http://biomodels.net/model-qualifiers/">
            <rdf:Description rdf:about="#meta_R_MNXR57009_i">
              <bqbiol:is>
                <rdf:Bag>
                  <rdf:li rdf:resource="https://identifiers.org/kegg.reaction/R09247"/>
                  <rdf:li rdf:resource="https://identifiers.org/ec-code/2.5.1.30"/>
                  <rdf:li rdf:resource="https://identifiers.org/brenda/BR47476"/>
                  <rdf:li rdf:resource="https://identifiers.org/biocyc/TRANS-HEXAPRENYLTRANSTRANSFERASE-RXN"/>
                  <rdf:li rdf:resource="https://identifiers.org/metanetx.reaction/MNXR57009"/>
                  <rdf:li rdf:resource="https://identifiers.org/rhea/27794"/>
                  <rdf:li rdf:resource="https://identifiers.org/rhea/27795"/>
                  <rdf:li rdf:resource="https://identifiers.org/rhea/27796"/>
                  <rdf:li rdf:resource="https://identifiers.org/rhea/27797"/>
                </rdf:Bag>
              </bqbiol:is>
            </rdf:Description>
          </rdf:RDF>
        </annotation>
        <listOfReactants>
          <speciesReference species="M_bigg_frdp_i" stoichiometry="1" constant="true"/>
          <speciesReference species="M_bigg_ipdp_i" stoichiometry="4" constant="true"/>
        </listOfReactants>
        <listOfProducts>
          <speciesReference species="M_bigg_ppi_i" stoichiometry="4" constant="true"/>
          <speciesReference species="M_bigg_hepdp_i" stoichiometry="1" constant="true"/>
        </listOfProducts>
        <fbc:geneProductAssociation>
          <fbc:geneProductRef fbc:geneProduct="G_MLBr_02277_i"/>
        </fbc:geneProductAssociation>
      </reaction>
      <reaction metaid="meta_R_MNXR57410_i" sboTerm="SBO:0000176" id="R_MNXR57410_i" name="7 Isopentenyl diphosphate + 1 (2Z,6E)-Farnesyl diphosphate = 7 diphosphate(3-) + 1 œâ, mono-trans,octa-cis-decaprenyl diphosphate" reversible="true" fast="false" fbc:lowerFluxBound="cobra_default_lb" fbc:upperFluxBound="cobra_default_ub">
        <notes>
          <html xmlns="http://www.w3.org/1999/xhtml">
            <p>BRENDA: BR49317</p>
            <p>GENE_ASSOCIATION: MLBr_00634_i</p>
            <p>KEGG: R09244</p>
            <p>METACYC: RXN-11023</p>
            <p>MXNREF: MNXR57410</p>
          </html>
        </notes>
        <annotation>
          <rdf:RDF xmlns:rdf="http://www.w3.org/1999/02/22-rdf-syntax-ns#" xmlns:dcterms="http://purl.org/dc/terms/" xmlns:vCard="http://www.w3.org/2001/vcard-rdf/3.0#" xmlns:vCard4="http://www.w3.org/2006/vcard/ns#" xmlns:bqbiol="http://biomodels.net/biology-qualifiers/" xmlns:bqmodel="http://biomodels.net/model-qualifiers/">
            <rdf:Description rdf:about="#meta_R_MNXR57410_i">
              <bqbiol:is>
                <rdf:Bag>
                  <rdf:li rdf:resource="https://identifiers.org/kegg.reaction/R09244"/>
                  <rdf:li rdf:resource="https://identifiers.org/ec-code/2.5.1.86"/>
                  <rdf:li rdf:resource="https://identifiers.org/brenda/BR49317"/>
                  <rdf:li rdf:resource="https://identifiers.org/biocyc/RXN-11023"/>
                  <rdf:li rdf:resource="https://identifiers.org/metanetx.reaction/MNXR57410"/>
                </rdf:Bag>
              </bqbiol:is>
            </rdf:Description>
          </rdf:RDF>
        </annotation>
        <listOfReactants>
          <speciesReference species="M_bigg_ipdp_i" stoichiometry="7" constant="true"/>
          <speciesReference species="M_MNXM868_i" stoichiometry="1" constant="true"/>
        </listOfReactants>
        <listOfProducts>
          <speciesReference species="M_bigg_ppi_i" stoichiometry="7" constant="true"/>
          <speciesReference species="M_MNXM5337_i" stoichiometry="1" constant="true"/>
        </listOfProducts>
        <fbc:geneProductAssociation>
          <fbc:geneProductRef fbc:geneProduct="G_MLBr_00634_i"/>
        </fbc:geneProductAssociation>
      </reaction>
      <reaction metaid="meta_R_MNXR60106_i" sboTerm="SBO:0000176" id="R_MNXR60106_i" name="1 H2O + 1 Myrtenol + 1 an oxidized electron acceptor = 1 AH2 + 1 dioxygen + 1 alpha-pinene" reversible="true" fast="false" fbc:lowerFluxBound="cobra_default_lb" fbc:upperFluxBound="cobra_default_ub">
        <notes>
          <html xmlns="http://www.w3.org/1999/xhtml">
            <p>GENE_ASSOCIATION: MLBr_02088_i</p>
            <p>KEGG: R06401</p>
            <p>MXNREF: MNXR60106</p>
          </html>
        </notes>
        <annotation>
          <rdf:RDF xmlns:rdf="http://www.w3.org/1999/02/22-rdf-syntax-ns#" xmlns:dcterms="http://purl.org/dc/terms/" xmlns:vCard="http://www.w3.org/2001/vcard-rdf/3.0#" xmlns:vCard4="http://www.w3.org/2006/vcard/ns#" xmlns:bqbiol="http://biomodels.net/biology-qualifiers/" xmlns:bqmodel="http://biomodels.net/model-qualifiers/">
            <rdf:Description rdf:about="#meta_R_MNXR60106_i">
              <bqbiol:is>
                <rdf:Bag>
                  <rdf:li rdf:resource="https://identifiers.org/kegg.reaction/R06401"/>
                  <rdf:li rdf:resource="https://identifiers.org/ec-code/1.14.-.-"/>
                  <rdf:li rdf:resource="https://identifiers.org/metanetx.reaction/MNXR60106"/>
                </rdf:Bag>
              </bqbiol:is>
            </rdf:Description>
          </rdf:RDF>
        </annotation>
        <listOfReactants>
          <speciesReference species="M_bigg_h2o_i" stoichiometry="1" constant="true"/>
          <speciesReference species="M_MNXM7549_i" stoichiometry="1" constant="true"/>
          <speciesReference species="M_MNXM90227_i" stoichiometry="1" constant="true"/>
        </listOfReactants>
        <listOfProducts>
          <speciesReference species="M_MNXM24_i" stoichiometry="1" constant="true"/>
          <speciesReference species="M_bigg_o2_i" stoichiometry="1" constant="true"/>
          <speciesReference species="M_MNXM4463_i" stoichiometry="1" constant="true"/>
        </listOfProducts>
        <fbc:geneProductAssociation>
          <fbc:geneProductRef fbc:geneProduct="G_MLBr_02088_i"/>
        </fbc:geneProductAssociation>
      </reaction>
      <reaction metaid="meta_R_MNXR60109_i" sboTerm="SBO:0000176" id="R_MNXR60109_i" name="1 H2O + 1 pinocarveol = 2 H(+) + 1 dioxygen + 1 alpha-pinene + 2 e(-)" reversible="true" fast="false" fbc:lowerFluxBound="cobra_default_lb" fbc:upperFluxBound="cobra_default_ub">
        <notes>
          <html xmlns="http://www.w3.org/1999/xhtml">
            <p>GENE_ASSOCIATION: MLBr_02088_i</p>
            <p>KEGG: R06404</p>
            <p>MXNREF: MNXR60109</p>
          </html>
        </notes>
        <annotation>
          <rdf:RDF xmlns:rdf="http://www.w3.org/1999/02/22-rdf-syntax-ns#" xmlns:dcterms="http://purl.org/dc/terms/" xmlns:vCard="http://www.w3.org/2001/vcard-rdf/3.0#" xmlns:vCard4="http://www.w3.org/2006/vcard/ns#" xmlns:bqbiol="http://biomodels.net/biology-qualifiers/" xmlns:bqmodel="http://biomodels.net/model-qualifiers/">
            <rdf:Description rdf:about="#meta_R_MNXR60109_i">
              <bqbiol:is>
                <rdf:Bag>
                  <rdf:li rdf:resource="https://identifiers.org/kegg.reaction/R06404"/>
                  <rdf:li rdf:resource="https://identifiers.org/ec-code/1.14.-.-"/>
                  <rdf:li rdf:resource="https://identifiers.org/metanetx.reaction/MNXR60109"/>
                </rdf:Bag>
              </bqbiol:is>
            </rdf:Description>
          </rdf:RDF>
        </annotation>
        <listOfReactants>
          <speciesReference species="M_bigg_h2o_i" stoichiometry="1" constant="true"/>
          <speciesReference species="M_MNXM6386_i" stoichiometry="1" constant="true"/>
        </listOfReactants>
        <listOfProducts>
          <speciesReference species="M_bigg_h_i" stoichiometry="2" constant="true"/>
          <speciesReference species="M_bigg_o2_i" stoichiometry="1" constant="true"/>
          <speciesReference species="M_MNXM4463_i" stoichiometry="1" constant="true"/>
          <speciesReference species="M_MNXM861_i" stoichiometry="2" constant="true"/>
        </listOfProducts>
        <fbc:geneProductAssociation>
          <fbc:geneProductRef fbc:geneProduct="G_MLBr_02088_i"/>
        </fbc:geneProductAssociation>
      </reaction>
      <reaction metaid="meta_R_MNXR9824_i" sboTerm="SBO:0000176" id="R_MNXR9824_i" name="1 H2O + 1 (4R)-limonene 1beta,2beta-epoxide = 1 (1S,2S,4R)-limonene-1,2-diol" reversible="true" fast="false" fbc:lowerFluxBound="cobra_default_lb" fbc:upperFluxBound="cobra_default_ub">
        <notes>
          <html xmlns="http://www.w3.org/1999/xhtml">
            <p>BRENDA: BS140229</p>
            <p>GENE_ASSOCIATION: MLBr_00984_i</p>
            <p>KEGG: R05784</p>
            <p>METACYC: 3.3.2.8-RXN</p>
            <p>MXNREF: MNXR9824</p>
            <p>SEED: rxn04034</p>
            <p>UPA: UCR05784, UER00865</p>
          </html>
        </notes>
        <annotation>
          <rdf:RDF xmlns:rdf="http://www.w3.org/1999/02/22-rdf-syntax-ns#" xmlns:dcterms="http://purl.org/dc/terms/" xmlns:vCard="http://www.w3.org/2001/vcard-rdf/3.0#" xmlns:vCard4="http://www.w3.org/2006/vcard/ns#" xmlns:bqbiol="http://biomodels.net/biology-qualifiers/" xmlns:bqmodel="http://biomodels.net/model-qualifiers/">
            <rdf:Description rdf:about="#meta_R_MNXR9824_i">
              <bqbiol:is>
                <rdf:Bag>
                  <rdf:li rdf:resource="https://identifiers.org/kegg.reaction/R05784"/>
                  <rdf:li rdf:resource="https://identifiers.org/ec-code/3.3.2.8"/>
                  <rdf:li rdf:resource="https://identifiers.org/brenda/BS140229"/>
                  <rdf:li rdf:resource="https://identifiers.org/biocyc/3.3.2.8-RXN"/>
                  <rdf:li rdf:resource="https://identifiers.org/metanetx.reaction/MNXR9824"/>
                  <rdf:li rdf:resource="https://identifiers.org/seed.reaction/rxn04034"/>
                </rdf:Bag>
              </bqbiol:is>
            </rdf:Description>
          </rdf:RDF>
        </annotation>
        <listOfReactants>
          <speciesReference species="M_bigg_h2o_i" stoichiometry="1" constant="true"/>
          <speciesReference species="M_MNXM2892_i" stoichiometry="1" constant="true"/>
        </listOfReactants>
        <listOfProducts>
          <speciesReference species="M_MNXM1862_i" stoichiometry="1" constant="true"/>
        </listOfProducts>
        <fbc:geneProductAssociation>
          <fbc:geneProductRef fbc:geneProduct="G_MLBr_00984_i"/>
        </fbc:geneProductAssociation>
      </reaction>
      <reaction metaid="meta_R_MNXR4546_i" sboTerm="SBO:0000176" id="R_MNXR4546_i" name="1 H2O + 1 perillyl aldehyde + 1 NAD(+) = 2 H(+) + 1 NADH(2-) + 1 perillate" reversible="true" fast="false" fbc:lowerFluxBound="cobra_default_lb" fbc:upperFluxBound="cobra_default_ub">
        <notes>
          <html xmlns="http://www.w3.org/1999/xhtml">
            <p>BIGG: PYLALDOX, PYLALDOXm</p>
            <p>GENE_ASSOCIATION: MLBr_02639_i</p>
            <p>KEGG: R06366</p>
            <p>MXNREF: MNXR4546</p>
            <p>RHEA: 31299, 31300, 31301, 31302</p>
            <p>SEED: rxn04234</p>
          </html>
        </notes>
        <annotation>
          <rdf:RDF xmlns:rdf="http://www.w3.org/1999/02/22-rdf-syntax-ns#" xmlns:dcterms="http://purl.org/dc/terms/" xmlns:vCard="http://www.w3.org/2001/vcard-rdf/3.0#" xmlns:vCard4="http://www.w3.org/2006/vcard/ns#" xmlns:bqbiol="http://biomodels.net/biology-qualifiers/" xmlns:bqmodel="http://biomodels.net/model-qualifiers/">
            <rdf:Description rdf:about="#meta_R_MNXR4546_i">
              <bqbiol:is>
                <rdf:Bag>
                  <rdf:li rdf:resource="https://identifiers.org/kegg.reaction/R06366"/>
                  <rdf:li rdf:resource="https://identifiers.org/ec-code/1.2.1.3"/>
                  <rdf:li rdf:resource="https://identifiers.org/bigg.reaction/PYLALDOX"/>
                  <rdf:li rdf:resource="https://identifiers.org/bigg.reaction/PYLALDOXm"/>
                  <rdf:li rdf:resource="https://identifiers.org/metanetx.reaction/MNXR4546"/>
                  <rdf:li rdf:resource="https://identifiers.org/rhea/31299"/>
                  <rdf:li rdf:resource="https://identifiers.org/rhea/31300"/>
                  <rdf:li rdf:resource="https://identifiers.org/rhea/31301"/>
                  <rdf:li rdf:resource="https://identifiers.org/rhea/31302"/>
                  <rdf:li rdf:resource="https://identifiers.org/seed.reaction/rxn04234"/>
                </rdf:Bag>
              </bqbiol:is>
            </rdf:Description>
          </rdf:RDF>
        </annotation>
        <listOfReactants>
          <speciesReference species="M_bigg_h2o_i" stoichiometry="1" constant="true"/>
          <speciesReference species="M_bigg_pylald_i" stoichiometry="1" constant="true"/>
          <speciesReference species="M_bigg_nad_i" stoichiometry="1" constant="true"/>
        </listOfReactants>
        <listOfProducts>
          <speciesReference species="M_bigg_h_i" stoichiometry="2" constant="true"/>
          <speciesReference species="M_bigg_nadh_i" stoichiometry="1" constant="true"/>
          <speciesReference species="M_bigg_peracd_i" stoichiometry="1" constant="true"/>
        </listOfProducts>
        <fbc:geneProductAssociation>
          <fbc:geneProductRef fbc:geneProduct="G_MLBr_02639_i"/>
        </fbc:geneProductAssociation>
      </reaction>
      <reaction metaid="meta_R_MNXR4971_i" sboTerm="SBO:0000176" id="R_MNXR4971_i" name="1 3-Hydroxy-2,6-dimethyl-5-methylene-heptanoyl-CoA = 1 trans-2-Methyl-5-isopropylhexa-2,5-dienoyl-CoA + 1 H2O" reversible="true" fast="false" fbc:lowerFluxBound="cobra_default_lb" fbc:upperFluxBound="cobra_default_ub">
        <notes>
          <html xmlns="http://www.w3.org/1999/xhtml">
            <p>BIGG: T2M26DCOAHLm, T2M26DCOAHLx</p>
            <p>GENE_ASSOCIATION: MLBr_00120_i or MLBr_01241_i or MLBr_01724_i or MLBr_02118_i or MLBr_02161_i or MLBr_02401_i or MLBr_02402_i</p>
            <p>KEGG: R06412</p>
            <p>MXNREF: MNXR4971</p>
            <p>SEED: rxn04275</p>
          </html>
        </notes>
        <annotation>
          <rdf:RDF xmlns:rdf="http://www.w3.org/1999/02/22-rdf-syntax-ns#" xmlns:dcterms="http://purl.org/dc/terms/" xmlns:vCard="http://www.w3.org/2001/vcard-rdf/3.0#" xmlns:vCard4="http://www.w3.org/2006/vcard/ns#" xmlns:bqbiol="http://biomodels.net/biology-qualifiers/" xmlns:bqmodel="http://biomodels.net/model-qualifiers/">
            <rdf:Description rdf:about="#meta_R_MNXR4971_i">
              <bqbiol:is>
                <rdf:Bag>
                  <rdf:li rdf:resource="https://identifiers.org/kegg.reaction/R06412"/>
                  <rdf:li rdf:resource="https://identifiers.org/ec-code/4.2.1.17"/>
                  <rdf:li rdf:resource="https://identifiers.org/bigg.reaction/T2M26DCOAHLm"/>
                  <rdf:li rdf:resource="https://identifiers.org/bigg.reaction/T2M26DCOAHLx"/>
                  <rdf:li rdf:resource="https://identifiers.org/metanetx.reaction/MNXR4971"/>
                  <rdf:li rdf:resource="https://identifiers.org/seed.reaction/rxn04275"/>
                </rdf:Bag>
              </bqbiol:is>
            </rdf:Description>
          </rdf:RDF>
        </annotation>
        <listOfReactants>
          <speciesReference species="M_bigg_3h26dm5coa_i" stoichiometry="1" constant="true"/>
        </listOfReactants>
        <listOfProducts>
          <speciesReference species="M_bigg_t2m26dcoa_i" stoichiometry="1" constant="true"/>
          <speciesReference species="M_bigg_h2o_i" stoichiometry="1" constant="true"/>
        </listOfProducts>
        <fbc:geneProductAssociation>
          <fbc:or>
            <fbc:geneProductRef fbc:geneProduct="G_MLBr_00120_i"/>
            <fbc:geneProductRef fbc:geneProduct="G_MLBr_01241_i"/>
            <fbc:geneProductRef fbc:geneProduct="G_MLBr_01724_i"/>
            <fbc:geneProductRef fbc:geneProduct="G_MLBr_02118_i"/>
            <fbc:geneProductRef fbc:geneProduct="G_MLBr_02161_i"/>
            <fbc:geneProductRef fbc:geneProduct="G_MLBr_02401_i"/>
            <fbc:geneProductRef fbc:geneProduct="G_MLBr_02402_i"/>
          </fbc:or>
        </fbc:geneProductAssociation>
      </reaction>
      <reaction metaid="meta_R_MNXR1023_i" sboTerm="SBO:0000176" id="R_MNXR1023_i" name="1 3-Hydroxy-2,6-dimethyl-5-methylene-heptanoyl-CoA = 1 cis-2-Methyl-5-isopropylhexa-2,5-dienoyl-CoA + 1 H2O" reversible="true" fast="false" fbc:lowerFluxBound="cobra_default_lb" fbc:upperFluxBound="cobra_default_ub">
        <notes>
          <html xmlns="http://www.w3.org/1999/xhtml">
            <p>BIGG: C2M26DCOAHLm, C2M26DCOAHLx</p>
            <p>GENE_ASSOCIATION: MLBr_00120_i or MLBr_01241_i or MLBr_01724_i or MLBr_02118_i or MLBr_02161_i or MLBr_02401_i or MLBr_02402_i</p>
            <p>KEGG: R06411</p>
            <p>MXNREF: MNXR1023</p>
            <p>SEED: rxn04274</p>
          </html>
        </notes>
        <annotation>
          <rdf:RDF xmlns:rdf="http://www.w3.org/1999/02/22-rdf-syntax-ns#" xmlns:dcterms="http://purl.org/dc/terms/" xmlns:vCard="http://www.w3.org/2001/vcard-rdf/3.0#" xmlns:vCard4="http://www.w3.org/2006/vcard/ns#" xmlns:bqbiol="http://biomodels.net/biology-qualifiers/" xmlns:bqmodel="http://biomodels.net/model-qualifiers/">
            <rdf:Description rdf:about="#meta_R_MNXR1023_i">
              <bqbiol:is>
                <rdf:Bag>
                  <rdf:li rdf:resource="https://identifiers.org/kegg.reaction/R06411"/>
                  <rdf:li rdf:resource="https://identifiers.org/ec-code/4.2.1.17"/>
                  <rdf:li rdf:resource="https://identifiers.org/bigg.reaction/C2M26DCOAHLm"/>
                  <rdf:li rdf:resource="https://identifiers.org/bigg.reaction/C2M26DCOAHLx"/>
                  <rdf:li rdf:resource="https://identifiers.org/metanetx.reaction/MNXR1023"/>
                  <rdf:li rdf:resource="https://identifiers.org/seed.reaction/rxn04274"/>
                </rdf:Bag>
              </bqbiol:is>
            </rdf:Description>
          </rdf:RDF>
        </annotation>
        <listOfReactants>
          <speciesReference species="M_bigg_3h26dm5coa_i" stoichiometry="1" constant="true"/>
        </listOfReactants>
        <listOfProducts>
          <speciesReference species="M_bigg_c2m26dcoa_i" stoichiometry="1" constant="true"/>
          <speciesReference species="M_bigg_h2o_i" stoichiometry="1" constant="true"/>
        </listOfProducts>
        <fbc:geneProductAssociation>
          <fbc:or>
            <fbc:geneProductRef fbc:geneProduct="G_MLBr_00120_i"/>
            <fbc:geneProductRef fbc:geneProduct="G_MLBr_01241_i"/>
            <fbc:geneProductRef fbc:geneProduct="G_MLBr_01724_i"/>
            <fbc:geneProductRef fbc:geneProduct="G_MLBr_02118_i"/>
            <fbc:geneProductRef fbc:geneProduct="G_MLBr_02161_i"/>
            <fbc:geneProductRef fbc:geneProduct="G_MLBr_02401_i"/>
            <fbc:geneProductRef fbc:geneProduct="G_MLBr_02402_i"/>
          </fbc:or>
        </fbc:geneProductAssociation>
      </reaction>
      <reaction metaid="meta_R_MNXR9821_i" sboTerm="SBO:0000176" id="R_MNXR9821_i" name="1 H2O + 1 a (4S)-1,2-epoxymenth-8-ene = 1 (1R,2R,4S)-limonene-1,2-diol" reversible="true" fast="false" fbc:lowerFluxBound="cobra_default_lb" fbc:upperFluxBound="cobra_default_ub">
        <notes>
          <html xmlns="http://www.w3.org/1999/xhtml">
            <p>BRENDA: BS140226</p>
            <p>GENE_ASSOCIATION: MLBr_00984_i</p>
            <p>KEGG: R09387</p>
            <p>METACYC: RXN-9413</p>
            <p>MXNREF: MNXR9821</p>
          </html>
        </notes>
        <annotation>
          <rdf:RDF xmlns:rdf="http://www.w3.org/1999/02/22-rdf-syntax-ns#" xmlns:dcterms="http://purl.org/dc/terms/" xmlns:vCard="http://www.w3.org/2001/vcard-rdf/3.0#" xmlns:vCard4="http://www.w3.org/2006/vcard/ns#" xmlns:bqbiol="http://biomodels.net/biology-qualifiers/" xmlns:bqmodel="http://biomodels.net/model-qualifiers/">
            <rdf:Description rdf:about="#meta_R_MNXR9821_i">
              <bqbiol:is>
                <rdf:Bag>
                  <rdf:li rdf:resource="https://identifiers.org/kegg.reaction/R09387"/>
                  <rdf:li rdf:resource="https://identifiers.org/ec-code/3.3.2.8"/>
                  <rdf:li rdf:resource="https://identifiers.org/brenda/BS140226"/>
                  <rdf:li rdf:resource="https://identifiers.org/biocyc/RXN-9413"/>
                  <rdf:li rdf:resource="https://identifiers.org/metanetx.reaction/MNXR9821"/>
                </rdf:Bag>
              </bqbiol:is>
            </rdf:Description>
          </rdf:RDF>
        </annotation>
        <listOfReactants>
          <speciesReference species="M_bigg_h2o_i" stoichiometry="1" constant="true"/>
          <speciesReference species="M_MNXM5545_i" stoichiometry="1" constant="true"/>
        </listOfReactants>
        <listOfProducts>
          <speciesReference species="M_MNXM2884_i" stoichiometry="1" constant="true"/>
        </listOfProducts>
        <fbc:geneProductAssociation>
          <fbc:geneProductRef fbc:geneProduct="G_MLBr_00984_i"/>
        </fbc:geneProductAssociation>
      </reaction>
      <reaction metaid="meta_R_MNXR2856_i" sboTerm="SBO:0000176" id="R_MNXR2856_i" name="1 H(+) + 1 bicarbonate = 1 CO(2) + 1 H2O" reversible="true" fast="false" fbc:lowerFluxBound="cobra_default_lb" fbc:upperFluxBound="cobra_default_ub">
        <notes>
          <html xmlns="http://www.w3.org/1999/xhtml">
            <p>BIOPATH: RXN00996</p>
            <p>BRENDA: BR3383, BS370896</p>
            <p>GENE_ASSOCIATION: MLBr_01919_i or MetaCyc_GJP6_1962_MONOMER_i</p>
            <p>KEGG: R00132, R10092</p>
            <p>METACYC: CARBODEHYDRAT-RXN, RXN0-5224</p>
            <p>MXNREF: MNXR2856</p>
            <p>REACTOME: REACT_104341, REACT_105045, REACT_120719, REACT_120791, REACT_120844, REACT_120847, REACT_120867, REACT_120877, REACT_120901, REACT_120912, REACT_120942, REACT_120951, REACT_121310, REACT_121371, REACT_125823, REACT_125879, REACT_126070, REACT_126160, REACT_126525, REACT_126665, REACT_126989, REACT_127166, REACT_127202, REACT_127235, REACT_127469, REACT_127627, REACT_127720, REACT_127867, REACT_128710, REACT_128794, REACT_129060, REACT_129126, REACT_129349, REACT_129401, REACT_129415, REACT_129486, REACT_129498, REACT_129516, REACT_129664, REACT_130026, REACT_130089, REACT_130361, REACT_130392, REACT_130549, REACT_130782, REACT_131042, REACT_131714, REACT_132075, REACT_132399, REACT_133225, REACT_133416, REACT_133445, REACT_133942, REACT_134156, REACT_134633, REACT_135090, REACT_135276, REACT_135362, REACT_135681, REACT_135966, REACT_136190, REACT_136248, REACT_136263, REACT_136273, REACT_136352, REACT_136538, REACT_136925, REACT_137241, REACT_137302, REACT_137896, REACT_138060, REACT_138457, REACT_138703, REACT_138729, REACT_139192, REACT_139437, REACT_139626, REACT_139748, REACT_139755, REACT_139864, REACT_139924, REACT_140393, REACT_140394, REACT_140403, REACT_140709, REACT_140723, REACT_140823, REACT_141009, REACT_141073, REACT_141410, REACT_141539, REACT_141712, REACT_141864, REACT_141891, REACT_141926, REACT_142058, REACT_142241, REACT_142955, REACT_143077, REACT_143205, REACT_143674, REACT_143841, REACT_143847, REACT_143906, REACT_144155, REACT_144279, REACT_144488, REACT_144536, REACT_144558, REACT_144941, REACT_145031, REACT_145783, REACT_146167, REACT_146177, REACT_146234, REACT_146377, REACT_146548, REACT_146969, REACT_147270, REACT_147313, REACT_147484, REACT_152849, REACT_152858, REACT_152921, REACT_153847, REACT_154366, REACT_154400, REACT_154410, REACT_154787, REACT_154909, REACT_155095, REACT_155158, REACT_155549, REACT_156551, REACT_156907, REACT_157075, REACT_157115, REACT_157316, REACT_157636, REACT_157758, REACT_157761, REACT_157815, REACT_157871, REACT_158065, REACT_158714, REACT_158746, REACT_159505, REACT_159924, REACT_159929, REACT_33418, REACT_82065, REACT_93885</p>
            <p>RHEA: 10748, 10749, 10750, 10751</p>
          </html>
        </notes>
        <annotation>
          <rdf:RDF xmlns:rdf="http://www.w3.org/1999/02/22-rdf-syntax-ns#" xmlns:dcterms="http://purl.org/dc/terms/" xmlns:vCard="http://www.w3.org/2001/vcard-rdf/3.0#" xmlns:vCard4="http://www.w3.org/2006/vcard/ns#" xmlns:bqbiol="http://biomodels.net/biology-qualifiers/" xmlns:bqmodel="http://biomodels.net/model-qualifiers/">
            <rdf:Description rdf:about="#meta_R_MNXR2856_i">
              <bqbiol:is>
                <rdf:Bag>
                  <rdf:li rdf:resource="https://identifiers.org/kegg.reaction/R00132"/>
                  <rdf:li rdf:resource="https://identifiers.org/kegg.reaction/R10092"/>
                  <rdf:li rdf:resource="https://identifiers.org/ec-code/1.6.5.4"/>
                  <rdf:li rdf:resource="https://identifiers.org/ec-code/4.2.1.1"/>
                  <rdf:li rdf:resource="https://identifiers.org/brenda/BR3383"/>
                  <rdf:li rdf:resource="https://identifiers.org/brenda/BS370896"/>
                  <rdf:li rdf:resource="https://identifiers.org/biocyc/CARBODEHYDRAT-RXN"/>
                  <rdf:li rdf:resource="https://identifiers.org/biocyc/RXN0-5224"/>
                  <rdf:li rdf:resource="https://identifiers.org/metanetx.reaction/MNXR2856"/>
                  <rdf:li rdf:resource="https://identifiers.org/reactome/REACT_104341"/>
                  <rdf:li rdf:resource="https://identifiers.org/reactome/REACT_105045"/>
                  <rdf:li rdf:resource="https://identifiers.org/reactome/REACT_120719"/>
                  <rdf:li rdf:resource="https://identifiers.org/reactome/REACT_120791"/>
                  <rdf:li rdf:resource="https://identifiers.org/reactome/REACT_120844"/>
                  <rdf:li rdf:resource="https://identifiers.org/reactome/REACT_120847"/>
                  <rdf:li rdf:resource="https://identifiers.org/reactome/REACT_120867"/>
                  <rdf:li rdf:resource="https://identifiers.org/reactome/REACT_120877"/>
                  <rdf:li rdf:resource="https://identifiers.org/reactome/REACT_120901"/>
                  <rdf:li rdf:resource="https://identifiers.org/reactome/REACT_120912"/>
                  <rdf:li rdf:resource="https://identifiers.org/reactome/REACT_120942"/>
                  <rdf:li rdf:resource="https://identifiers.org/reactome/REACT_120951"/>
                  <rdf:li rdf:resource="https://identifiers.org/reactome/REACT_121310"/>
                  <rdf:li rdf:resource="https://identifiers.org/reactome/REACT_121371"/>
                  <rdf:li rdf:resource="https://identifiers.org/reactome/REACT_125823"/>
                  <rdf:li rdf:resource="https://identifiers.org/reactome/REACT_125879"/>
                  <rdf:li rdf:resource="https://identifiers.org/reactome/REACT_126070"/>
                  <rdf:li rdf:resource="https://identifiers.org/reactome/REACT_126160"/>
                  <rdf:li rdf:resource="https://identifiers.org/reactome/REACT_126525"/>
                  <rdf:li rdf:resource="https://identifiers.org/reactome/REACT_126665"/>
                  <rdf:li rdf:resource="https://identifiers.org/reactome/REACT_126989"/>
                  <rdf:li rdf:resource="https://identifiers.org/reactome/REACT_127166"/>
                  <rdf:li rdf:resource="https://identifiers.org/reactome/REACT_127202"/>
                  <rdf:li rdf:resource="https://identifiers.org/reactome/REACT_127235"/>
                  <rdf:li rdf:resource="https://identifiers.org/reactome/REACT_127469"/>
                  <rdf:li rdf:resource="https://identifiers.org/reactome/REACT_127627"/>
                  <rdf:li rdf:resource="https://identifiers.org/reactome/REACT_127720"/>
                  <rdf:li rdf:resource="https://identifiers.org/reactome/REACT_127867"/>
                  <rdf:li rdf:resource="https://identifiers.org/reactome/REACT_128710"/>
                  <rdf:li rdf:resource="https://identifiers.org/reactome/REACT_128794"/>
                  <rdf:li rdf:resource="https://identifiers.org/reactome/REACT_129060"/>
                  <rdf:li rdf:resource="https://identifiers.org/reactome/REACT_129126"/>
                  <rdf:li rdf:resource="https://identifiers.org/reactome/REACT_129349"/>
                  <rdf:li rdf:resource="https://identifiers.org/reactome/REACT_129401"/>
                  <rdf:li rdf:resource="https://identifiers.org/reactome/REACT_129415"/>
                  <rdf:li rdf:resource="https://identifiers.org/reactome/REACT_129486"/>
                  <rdf:li rdf:resource="https://identifiers.org/reactome/REACT_129498"/>
                  <rdf:li rdf:resource="https://identifiers.org/reactome/REACT_129516"/>
                  <rdf:li rdf:resource="https://identifiers.org/reactome/REACT_129664"/>
                  <rdf:li rdf:resource="https://identifiers.org/reactome/REACT_130026"/>
                  <rdf:li rdf:resource="https://identifiers.org/reactome/REACT_130089"/>
                  <rdf:li rdf:resource="https://identifiers.org/reactome/REACT_130361"/>
                  <rdf:li rdf:resource="https://identifiers.org/reactome/REACT_130392"/>
                  <rdf:li rdf:resource="https://identifiers.org/reactome/REACT_130549"/>
                  <rdf:li rdf:resource="https://identifiers.org/reactome/REACT_130782"/>
                  <rdf:li rdf:resource="https://identifiers.org/reactome/REACT_131042"/>
                  <rdf:li rdf:resource="https://identifiers.org/reactome/REACT_131714"/>
                  <rdf:li rdf:resource="https://identifiers.org/reactome/REACT_132075"/>
                  <rdf:li rdf:resource="https://identifiers.org/reactome/REACT_132399"/>
                  <rdf:li rdf:resource="https://identifiers.org/reactome/REACT_133225"/>
                  <rdf:li rdf:resource="https://identifiers.org/reactome/REACT_133416"/>
                  <rdf:li rdf:resource="https://identifiers.org/reactome/REACT_133445"/>
                  <rdf:li rdf:resource="https://identifiers.org/reactome/REACT_133942"/>
                  <rdf:li rdf:resource="https://identifiers.org/reactome/REACT_134156"/>
                  <rdf:li rdf:resource="https://identifiers.org/reactome/REACT_134633"/>
                  <rdf:li rdf:resource="https://identifiers.org/reactome/REACT_135090"/>
                  <rdf:li rdf:resource="https://identifiers.org/reactome/REACT_135276"/>
                  <rdf:li rdf:resource="https://identifiers.org/reactome/REACT_135362"/>
                  <rdf:li rdf:resource="https://identifiers.org/reactome/REACT_135681"/>
                  <rdf:li rdf:resource="https://identifiers.org/reactome/REACT_135966"/>
                  <rdf:li rdf:resource="https://identifiers.org/reactome/REACT_136190"/>
                  <rdf:li rdf:resource="https://identifiers.org/reactome/REACT_136248"/>
                  <rdf:li rdf:resource="https://identifiers.org/reactome/REACT_136263"/>
                  <rdf:li rdf:resource="https://identifiers.org/reactome/REACT_136273"/>
                  <rdf:li rdf:resource="https://identifiers.org/reactome/REACT_136352"/>
                  <rdf:li rdf:resource="https://identifiers.org/reactome/REACT_136538"/>
                  <rdf:li rdf:resource="https://identifiers.org/reactome/REACT_136925"/>
                  <rdf:li rdf:resource="https://identifiers.org/reactome/REACT_137241"/>
                  <rdf:li rdf:resource="https://identifiers.org/reactome/REACT_137302"/>
                  <rdf:li rdf:resource="https://identifiers.org/reactome/REACT_137896"/>
                  <rdf:li rdf:resource="https://identifiers.org/reactome/REACT_138060"/>
                  <rdf:li rdf:resource="https://identifiers.org/reactome/REACT_138457"/>
                  <rdf:li rdf:resource="https://identifiers.org/reactome/REACT_138703"/>
                  <rdf:li rdf:resource="https://identifiers.org/reactome/REACT_138729"/>
                  <rdf:li rdf:resource="https://identifiers.org/reactome/REACT_139192"/>
                  <rdf:li rdf:resource="https://identifiers.org/reactome/REACT_139437"/>
                  <rdf:li rdf:resource="https://identifiers.org/reactome/REACT_139626"/>
                  <rdf:li rdf:resource="https://identifiers.org/reactome/REACT_139748"/>
                  <rdf:li rdf:resource="https://identifiers.org/reactome/REACT_139755"/>
                  <rdf:li rdf:resource="https://identifiers.org/reactome/REACT_139864"/>
                  <rdf:li rdf:resource="https://identifiers.org/reactome/REACT_139924"/>
                  <rdf:li rdf:resource="https://identifiers.org/reactome/REACT_140393"/>
                  <rdf:li rdf:resource="https://identifiers.org/reactome/REACT_140394"/>
                  <rdf:li rdf:resource="https://identifiers.org/reactome/REACT_140403"/>
                  <rdf:li rdf:resource="https://identifiers.org/reactome/REACT_140709"/>
                  <rdf:li rdf:resource="https://identifiers.org/reactome/REACT_140723"/>
                  <rdf:li rdf:resource="https://identifiers.org/reactome/REACT_140823"/>
                  <rdf:li rdf:resource="https://identifiers.org/reactome/REACT_141009"/>
                  <rdf:li rdf:resource="https://identifiers.org/reactome/REACT_141073"/>
                  <rdf:li rdf:resource="https://identifiers.org/reactome/REACT_141410"/>
                  <rdf:li rdf:resource="https://identifiers.org/reactome/REACT_141539"/>
                  <rdf:li rdf:resource="https://identifiers.org/reactome/REACT_141712"/>
                  <rdf:li rdf:resource="https://identifiers.org/reactome/REACT_141864"/>
                  <rdf:li rdf:resource="https://identifiers.org/reactome/REACT_141891"/>
                  <rdf:li rdf:resource="https://identifiers.org/reactome/REACT_141926"/>
                  <rdf:li rdf:resource="https://identifiers.org/reactome/REACT_142058"/>
                  <rdf:li rdf:resource="https://identifiers.org/reactome/REACT_142241"/>
                  <rdf:li rdf:resource="https://identifiers.org/reactome/REACT_142955"/>
                  <rdf:li rdf:resource="https://identifiers.org/reactome/REACT_143077"/>
                  <rdf:li rdf:resource="https://identifiers.org/reactome/REACT_143205"/>
                  <rdf:li rdf:resource="https://identifiers.org/reactome/REACT_143674"/>
                  <rdf:li rdf:resource="https://identifiers.org/reactome/REACT_143841"/>
                  <rdf:li rdf:resource="https://identifiers.org/reactome/REACT_143847"/>
                  <rdf:li rdf:resource="https://identifiers.org/reactome/REACT_143906"/>
                  <rdf:li rdf:resource="https://identifiers.org/reactome/REACT_144155"/>
                  <rdf:li rdf:resource="https://identifiers.org/reactome/REACT_144279"/>
                  <rdf:li rdf:resource="https://identifiers.org/reactome/REACT_144488"/>
                  <rdf:li rdf:resource="https://identifiers.org/reactome/REACT_144536"/>
                  <rdf:li rdf:resource="https://identifiers.org/reactome/REACT_144558"/>
                  <rdf:li rdf:resource="https://identifiers.org/reactome/REACT_144941"/>
                  <rdf:li rdf:resource="https://identifiers.org/reactome/REACT_145031"/>
                  <rdf:li rdf:resource="https://identifiers.org/reactome/REACT_145783"/>
                  <rdf:li rdf:resource="https://identifiers.org/reactome/REACT_146167"/>
                  <rdf:li rdf:resource="https://identifiers.org/reactome/REACT_146177"/>
                  <rdf:li rdf:resource="https://identifiers.org/reactome/REACT_146234"/>
                  <rdf:li rdf:resource="https://identifiers.org/reactome/REACT_146377"/>
                  <rdf:li rdf:resource="https://identifiers.org/reactome/REACT_146548"/>
                  <rdf:li rdf:resource="https://identifiers.org/reactome/REACT_146969"/>
                  <rdf:li rdf:resource="https://identifiers.org/reactome/REACT_147270"/>
                  <rdf:li rdf:resource="https://identifiers.org/reactome/REACT_147313"/>
                  <rdf:li rdf:resource="https://identifiers.org/reactome/REACT_147484"/>
                  <rdf:li rdf:resource="https://identifiers.org/reactome/REACT_152849"/>
                  <rdf:li rdf:resource="https://identifiers.org/reactome/REACT_152858"/>
                  <rdf:li rdf:resource="https://identifiers.org/reactome/REACT_152921"/>
                  <rdf:li rdf:resource="https://identifiers.org/reactome/REACT_153847"/>
                  <rdf:li rdf:resource="https://identifiers.org/reactome/REACT_154366"/>
                  <rdf:li rdf:resource="https://identifiers.org/reactome/REACT_154400"/>
                  <rdf:li rdf:resource="https://identifiers.org/reactome/REACT_154410"/>
                  <rdf:li rdf:resource="https://identifiers.org/reactome/REACT_154787"/>
                  <rdf:li rdf:resource="https://identifiers.org/reactome/REACT_154909"/>
                  <rdf:li rdf:resource="https://identifiers.org/reactome/REACT_155095"/>
                  <rdf:li rdf:resource="https://identifiers.org/reactome/REACT_155158"/>
                  <rdf:li rdf:resource="https://identifiers.org/reactome/REACT_155549"/>
                  <rdf:li rdf:resource="https://identifiers.org/reactome/REACT_156551"/>
                  <rdf:li rdf:resource="https://identifiers.org/reactome/REACT_156907"/>
                  <rdf:li rdf:resource="https://identifiers.org/reactome/REACT_157075"/>
                  <rdf:li rdf:resource="https://identifiers.org/reactome/REACT_157115"/>
                  <rdf:li rdf:resource="https://identifiers.org/reactome/REACT_157316"/>
                  <rdf:li rdf:resource="https://identifiers.org/reactome/REACT_157636"/>
                  <rdf:li rdf:resource="https://identifiers.org/reactome/REACT_157758"/>
                  <rdf:li rdf:resource="https://identifiers.org/reactome/REACT_157761"/>
                  <rdf:li rdf:resource="https://identifiers.org/reactome/REACT_157815"/>
                  <rdf:li rdf:resource="https://identifiers.org/reactome/REACT_157871"/>
                  <rdf:li rdf:resource="https://identifiers.org/reactome/REACT_158065"/>
                  <rdf:li rdf:resource="https://identifiers.org/reactome/REACT_158714"/>
                  <rdf:li rdf:resource="https://identifiers.org/reactome/REACT_158746"/>
                  <rdf:li rdf:resource="https://identifiers.org/reactome/REACT_159505"/>
                  <rdf:li rdf:resource="https://identifiers.org/reactome/REACT_159924"/>
                  <rdf:li rdf:resource="https://identifiers.org/reactome/REACT_159929"/>
                  <rdf:li rdf:resource="https://identifiers.org/reactome/REACT_33418"/>
                  <rdf:li rdf:resource="https://identifiers.org/reactome/REACT_82065"/>
                  <rdf:li rdf:resource="https://identifiers.org/reactome/REACT_93885"/>
                  <rdf:li rdf:resource="https://identifiers.org/rhea/10748"/>
                  <rdf:li rdf:resource="https://identifiers.org/rhea/10749"/>
                  <rdf:li rdf:resource="https://identifiers.org/rhea/10750"/>
                  <rdf:li rdf:resource="https://identifiers.org/rhea/10751"/>
                </rdf:Bag>
              </bqbiol:is>
            </rdf:Description>
          </rdf:RDF>
        </annotation>
        <listOfReactants>
          <speciesReference species="M_bigg_h_i" stoichiometry="1" constant="true"/>
          <speciesReference species="M_MNXM60_i" stoichiometry="1" constant="true"/>
        </listOfReactants>
        <listOfProducts>
          <speciesReference species="M_bigg_co2_i" stoichiometry="1" constant="true"/>
          <speciesReference species="M_bigg_h2o_i" stoichiometry="1" constant="true"/>
        </listOfProducts>
        <fbc:geneProductAssociation>
          <fbc:or>
            <fbc:geneProductRef fbc:geneProduct="G_MLBr_01919_i"/>
            <fbc:geneProductRef fbc:geneProduct="G_MetaCyc_GJP6_1962_MONOMER_i"/>
          </fbc:or>
        </fbc:geneProductAssociation>
      </reaction>
      <reaction metaid="meta_R_MNXR966_i" sboTerm="SBO:0000176" id="R_MNXR966_i" name="1 H2O + 1 3&apos;-phosphoadenosine-5&apos;-phosphosulfate = 1 adenosine 5&apos;-phosphosulfate + 1 phosphate" reversible="true" fast="false" fbc:lowerFluxBound="cobra_default_lb" fbc:upperFluxBound="cobra_default_ub">
        <notes>
          <html xmlns="http://www.w3.org/1999/xhtml">
            <p>BIGG: BPNT2</p>
            <p>GENE_ASSOCIATION: MLBr_01301_i</p>
            <p>KEGG: R00508</p>
            <p>METACYC: R163-RXN</p>
            <p>MXNREF: MNXR966</p>
            <p>REACTOME: REACT_27229</p>
            <p>SEED: rxn00360</p>
          </html>
        </notes>
        <annotation>
          <rdf:RDF xmlns:rdf="http://www.w3.org/1999/02/22-rdf-syntax-ns#" xmlns:dcterms="http://purl.org/dc/terms/" xmlns:vCard="http://www.w3.org/2001/vcard-rdf/3.0#" xmlns:vCard4="http://www.w3.org/2006/vcard/ns#" xmlns:bqbiol="http://biomodels.net/biology-qualifiers/" xmlns:bqmodel="http://biomodels.net/model-qualifiers/">
            <rdf:Description rdf:about="#meta_R_MNXR966_i">
              <bqbiol:is>
                <rdf:Bag>
                  <rdf:li rdf:resource="https://identifiers.org/kegg.reaction/R00508"/>
                  <rdf:li rdf:resource="https://identifiers.org/ec-code/3.1.3.7"/>
                  <rdf:li rdf:resource="https://identifiers.org/bigg.reaction/BPNT2"/>
                  <rdf:li rdf:resource="https://identifiers.org/biocyc/R163-RXN"/>
                  <rdf:li rdf:resource="https://identifiers.org/metanetx.reaction/MNXR966"/>
                  <rdf:li rdf:resource="https://identifiers.org/reactome/REACT_27229"/>
                  <rdf:li rdf:resource="https://identifiers.org/seed.reaction/rxn00360"/>
                </rdf:Bag>
              </bqbiol:is>
            </rdf:Description>
          </rdf:RDF>
        </annotation>
        <listOfReactants>
          <speciesReference species="M_bigg_h2o_i" stoichiometry="1" constant="true"/>
          <speciesReference species="M_bigg_paps_i" stoichiometry="1" constant="true"/>
        </listOfReactants>
        <listOfProducts>
          <speciesReference species="M_bigg_aps_i" stoichiometry="1" constant="true"/>
          <speciesReference species="M_bigg_pi_i" stoichiometry="1" constant="true"/>
        </listOfProducts>
        <fbc:geneProductAssociation>
          <fbc:geneProductRef fbc:geneProduct="G_MLBr_01301_i"/>
        </fbc:geneProductAssociation>
      </reaction>
      <reaction metaid="meta_R_MNXR15065_i" sboTerm="SBO:0000176" id="R_MNXR15065_i" name="1 H(+) + 1 succinate(2-) + 1 cystathionine = 1 L-cysteine zwitterion + 1 O-succinyl-L-homoserinate(1-)" reversible="true" fast="false" fbc:lowerFluxBound="cobra_default_lb" fbc:upperFluxBound="cobra_default_ub">
        <notes>
          <html xmlns="http://www.w3.org/1999/xhtml">
            <p>GENE_ASSOCIATION: MLBr_02394_i</p>
            <p>KEGG: R02508</p>
            <p>MXNREF: MNXR15065</p>
          </html>
        </notes>
        <annotation>
          <rdf:RDF xmlns:rdf="http://www.w3.org/1999/02/22-rdf-syntax-ns#" xmlns:dcterms="http://purl.org/dc/terms/" xmlns:vCard="http://www.w3.org/2001/vcard-rdf/3.0#" xmlns:vCard4="http://www.w3.org/2006/vcard/ns#" xmlns:bqbiol="http://biomodels.net/biology-qualifiers/" xmlns:bqmodel="http://biomodels.net/model-qualifiers/">
            <rdf:Description rdf:about="#meta_R_MNXR15065_i">
              <bqbiol:is>
                <rdf:Bag>
                  <rdf:li rdf:resource="https://identifiers.org/kegg.reaction/R02508"/>
                  <rdf:li rdf:resource="https://identifiers.org/ec-code/2.5.1.48"/>
                  <rdf:li rdf:resource="https://identifiers.org/metanetx.reaction/MNXR15065"/>
                </rdf:Bag>
              </bqbiol:is>
            </rdf:Description>
          </rdf:RDF>
        </annotation>
        <listOfReactants>
          <speciesReference species="M_bigg_h_i" stoichiometry="1" constant="true"/>
          <speciesReference species="M_bigg_succ_i" stoichiometry="1" constant="true"/>
          <speciesReference species="M_MNXM7231_i" stoichiometry="1" constant="true"/>
        </listOfReactants>
        <listOfProducts>
          <speciesReference species="M_bigg_cys_L_i" stoichiometry="1" constant="true"/>
          <speciesReference species="M_bigg_suchms_i" stoichiometry="1" constant="true"/>
        </listOfProducts>
        <fbc:geneProductAssociation>
          <fbc:geneProductRef fbc:geneProduct="G_MLBr_02394_i"/>
        </fbc:geneProductAssociation>
      </reaction>
      <reaction metaid="meta_R_MNXR14767_i" sboTerm="SBO:0000176" id="R_MNXR14767_i" name="1 H2O + 1 cystathionine = 1 homocysteine zwitterion + 1 NH4(+) + 1 pyruvate" reversible="true" fast="false" fbc:lowerFluxBound="cobra_default_lb" fbc:upperFluxBound="cobra_default_ub">
        <notes>
          <html xmlns="http://www.w3.org/1999/xhtml">
            <p>GENE_ASSOCIATION: MLBr_01794_i</p>
            <p>KEGG: R01285</p>
            <p>MXNREF: MNXR14767</p>
          </html>
        </notes>
        <annotation>
          <rdf:RDF xmlns:rdf="http://www.w3.org/1999/02/22-rdf-syntax-ns#" xmlns:dcterms="http://purl.org/dc/terms/" xmlns:vCard="http://www.w3.org/2001/vcard-rdf/3.0#" xmlns:vCard4="http://www.w3.org/2006/vcard/ns#" xmlns:bqbiol="http://biomodels.net/biology-qualifiers/" xmlns:bqmodel="http://biomodels.net/model-qualifiers/">
            <rdf:Description rdf:about="#meta_R_MNXR14767_i">
              <bqbiol:is>
                <rdf:Bag>
                  <rdf:li rdf:resource="https://identifiers.org/kegg.reaction/R01285"/>
                  <rdf:li rdf:resource="https://identifiers.org/ec-code/4.4.1.8"/>
                  <rdf:li rdf:resource="https://identifiers.org/metanetx.reaction/MNXR14767"/>
                </rdf:Bag>
              </bqbiol:is>
            </rdf:Description>
          </rdf:RDF>
        </annotation>
        <listOfReactants>
          <speciesReference species="M_bigg_h2o_i" stoichiometry="1" constant="true"/>
          <speciesReference species="M_MNXM7231_i" stoichiometry="1" constant="true"/>
        </listOfReactants>
        <listOfProducts>
          <speciesReference species="M_bigg_hcys_L_i" stoichiometry="1" constant="true"/>
          <speciesReference species="M_bigg_nh3_i" stoichiometry="1" constant="true"/>
          <speciesReference species="M_bigg_pyr_i" stoichiometry="1" constant="true"/>
        </listOfProducts>
        <fbc:geneProductAssociation>
          <fbc:geneProductRef fbc:geneProduct="G_MLBr_01794_i"/>
        </fbc:geneProductAssociation>
      </reaction>
      <reaction metaid="meta_R_MNXR48610_i" sboTerm="SBO:0000176" id="R_MNXR48610_i" name="1 H(+) + 1 diphosphate(3-) + 1 AMP + 1 L-isoleucyl-tRNA(Ile) = 1 L-isoleucine zwitterion + 1 ATP + 1 tRNA(Ile)" reversible="true" fast="false" fbc:lowerFluxBound="cobra_default_lb" fbc:upperFluxBound="cobra_default_ub">
        <notes>
          <html xmlns="http://www.w3.org/1999/xhtml">
            <p>BIGG: ILETRS, ILETRSm</p>
            <p>GENE_ASSOCIATION: MLBr_01195_i or MetaCyc_GJP6_1217_MONOMER_i</p>
            <p>KEGG: R03656</p>
            <p>METACYC: ISOLEUCINE--TRNA-LIGASE-RXN</p>
            <p>MXNREF: MNXR48610</p>
            <p>REACTOME: REACT_102981, REACT_109320, REACT_109709, REACT_114435, REACT_137186, REACT_144104, REACT_15423, REACT_15516, REACT_158050, REACT_158768, REACT_28455, REACT_31113, REACT_34131, REACT_78118, REACT_79408, REACT_81208, REACT_83732, REACT_84116, REACT_84178, REACT_85041, REACT_86385, REACT_88047, REACT_88866, REACT_88999, REACT_93338, REACT_94499, REACT_96667, REACT_96848, REACT_97057, REACT_99836</p>
            <p>RHEA: 11060, 11061, 11062, 11063</p>
            <p>SEED: rxn06440, rxn13019</p>
          </html>
        </notes>
        <annotation>
          <rdf:RDF xmlns:rdf="http://www.w3.org/1999/02/22-rdf-syntax-ns#" xmlns:dcterms="http://purl.org/dc/terms/" xmlns:vCard="http://www.w3.org/2001/vcard-rdf/3.0#" xmlns:vCard4="http://www.w3.org/2006/vcard/ns#" xmlns:bqbiol="http://biomodels.net/biology-qualifiers/" xmlns:bqmodel="http://biomodels.net/model-qualifiers/">
            <rdf:Description rdf:about="#meta_R_MNXR48610_i">
              <bqbiol:is>
                <rdf:Bag>
                  <rdf:li rdf:resource="https://identifiers.org/kegg.reaction/R03656"/>
                  <rdf:li rdf:resource="https://identifiers.org/ec-code/6.1.1.5"/>
                  <rdf:li rdf:resource="https://identifiers.org/bigg.reaction/ILETRS"/>
                  <rdf:li rdf:resource="https://identifiers.org/bigg.reaction/ILETRSm"/>
                  <rdf:li rdf:resource="https://identifiers.org/biocyc/ISOLEUCINE--TRNA-LIGASE-RXN"/>
                  <rdf:li rdf:resource="https://identifiers.org/metanetx.reaction/MNXR48610"/>
                  <rdf:li rdf:resource="https://identifiers.org/reactome/REACT_102981"/>
                  <rdf:li rdf:resource="https://identifiers.org/reactome/REACT_109320"/>
                  <rdf:li rdf:resource="https://identifiers.org/reactome/REACT_109709"/>
                  <rdf:li rdf:resource="https://identifiers.org/reactome/REACT_114435"/>
                  <rdf:li rdf:resource="https://identifiers.org/reactome/REACT_137186"/>
                  <rdf:li rdf:resource="https://identifiers.org/reactome/REACT_144104"/>
                  <rdf:li rdf:resource="https://identifiers.org/reactome/REACT_15423"/>
                  <rdf:li rdf:resource="https://identifiers.org/reactome/REACT_15516"/>
                  <rdf:li rdf:resource="https://identifiers.org/reactome/REACT_158050"/>
                  <rdf:li rdf:resource="https://identifiers.org/reactome/REACT_158768"/>
                  <rdf:li rdf:resource="https://identifiers.org/reactome/REACT_28455"/>
                  <rdf:li rdf:resource="https://identifiers.org/reactome/REACT_31113"/>
                  <rdf:li rdf:resource="https://identifiers.org/reactome/REACT_34131"/>
                  <rdf:li rdf:resource="https://identifiers.org/reactome/REACT_78118"/>
                  <rdf:li rdf:resource="https://identifiers.org/reactome/REACT_79408"/>
                  <rdf:li rdf:resource="https://identifiers.org/reactome/REACT_81208"/>
                  <rdf:li rdf:resource="https://identifiers.org/reactome/REACT_83732"/>
                  <rdf:li rdf:resource="https://identifiers.org/reactome/REACT_84116"/>
                  <rdf:li rdf:resource="https://identifiers.org/reactome/REACT_84178"/>
                  <rdf:li rdf:resource="https://identifiers.org/reactome/REACT_85041"/>
                  <rdf:li rdf:resource="https://identifiers.org/reactome/REACT_86385"/>
                  <rdf:li rdf:resource="https://identifiers.org/reactome/REACT_88047"/>
                  <rdf:li rdf:resource="https://identifiers.org/reactome/REACT_88866"/>
                  <rdf:li rdf:resource="https://identifiers.org/reactome/REACT_88999"/>
                  <rdf:li rdf:resource="https://identifiers.org/reactome/REACT_93338"/>
                  <rdf:li rdf:resource="https://identifiers.org/reactome/REACT_94499"/>
                  <rdf:li rdf:resource="https://identifiers.org/reactome/REACT_96667"/>
                  <rdf:li rdf:resource="https://identifiers.org/reactome/REACT_96848"/>
                  <rdf:li rdf:resource="https://identifiers.org/reactome/REACT_97057"/>
                  <rdf:li rdf:resource="https://identifiers.org/reactome/REACT_99836"/>
                  <rdf:li rdf:resource="https://identifiers.org/rhea/11060"/>
                  <rdf:li rdf:resource="https://identifiers.org/rhea/11061"/>
                  <rdf:li rdf:resource="https://identifiers.org/rhea/11062"/>
                  <rdf:li rdf:resource="https://identifiers.org/rhea/11063"/>
                  <rdf:li rdf:resource="https://identifiers.org/seed.reaction/rxn06440"/>
                  <rdf:li rdf:resource="https://identifiers.org/seed.reaction/rxn13019"/>
                </rdf:Bag>
              </bqbiol:is>
            </rdf:Description>
          </rdf:RDF>
        </annotation>
        <listOfReactants>
          <speciesReference species="M_bigg_h_i" stoichiometry="1" constant="true"/>
          <speciesReference species="M_bigg_ppi_i" stoichiometry="1" constant="true"/>
          <speciesReference species="M_bigg_amp_i" stoichiometry="1" constant="true"/>
          <speciesReference species="M_bigg_iletrna_i" stoichiometry="1" constant="true"/>
        </listOfReactants>
        <listOfProducts>
          <speciesReference species="M_bigg_ile_L_i" stoichiometry="1" constant="true"/>
          <speciesReference species="M_bigg_atp_i" stoichiometry="1" constant="true"/>
          <speciesReference species="M_bigg_trnaile_i" stoichiometry="1" constant="true"/>
        </listOfProducts>
        <fbc:geneProductAssociation>
          <fbc:or>
            <fbc:geneProductRef fbc:geneProduct="G_MLBr_01195_i"/>
            <fbc:geneProductRef fbc:geneProduct="G_MetaCyc_GJP6_1217_MONOMER_i"/>
          </fbc:or>
        </fbc:geneProductAssociation>
      </reaction>
      <reaction metaid="meta_R_MNXR48609_i" sboTerm="SBO:0000176" id="R_MNXR48609_i" name="1 H(+) + 1 diphosphate(3-) + 1 AMP + 1 L-histidyl-tRNA(His) = 1 L-histidine zwitterion + 1 ATP + 1 tRNA(His)" reversible="true" fast="false" fbc:lowerFluxBound="cobra_default_lb" fbc:upperFluxBound="cobra_default_ub">
        <notes>
          <html xmlns="http://www.w3.org/1999/xhtml">
            <p>BIGG: HISTRS, HISTRSm</p>
            <p>GENE_ASSOCIATION: MLBr_00494_i or MetaCyc_GJP6_506_MONOMER_i</p>
            <p>KEGG: R03655</p>
            <p>METACYC: HISTIDINE--TRNA-LIGASE-RXN</p>
            <p>MXNREF: MNXR48609</p>
            <p>REACTOME: REACT_105200, REACT_107762, REACT_107887, REACT_109483, REACT_109688, REACT_115234, REACT_126515, REACT_126572, REACT_130705, REACT_130955, REACT_140072, REACT_15315, REACT_15376, REACT_28353, REACT_29244, REACT_30293, REACT_31007, REACT_32388, REACT_79425, REACT_86140, REACT_89500, REACT_93945, REACT_94191, REACT_94634, REACT_94954, REACT_99588</p>
            <p>RHEA: 17313, 17314, 17315, 17316</p>
            <p>SEED: rxn06439</p>
          </html>
        </notes>
        <annotation>
          <rdf:RDF xmlns:rdf="http://www.w3.org/1999/02/22-rdf-syntax-ns#" xmlns:dcterms="http://purl.org/dc/terms/" xmlns:vCard="http://www.w3.org/2001/vcard-rdf/3.0#" xmlns:vCard4="http://www.w3.org/2006/vcard/ns#" xmlns:bqbiol="http://biomodels.net/biology-qualifiers/" xmlns:bqmodel="http://biomodels.net/model-qualifiers/">
            <rdf:Description rdf:about="#meta_R_MNXR48609_i">
              <bqbiol:is>
                <rdf:Bag>
                  <rdf:li rdf:resource="https://identifiers.org/kegg.reaction/R03655"/>
                  <rdf:li rdf:resource="https://identifiers.org/ec-code/6.1.1.21"/>
                  <rdf:li rdf:resource="https://identifiers.org/bigg.reaction/HISTRS"/>
                  <rdf:li rdf:resource="https://identifiers.org/bigg.reaction/HISTRSm"/>
                  <rdf:li rdf:resource="https://identifiers.org/biocyc/HISTIDINE--TRNA-LIGASE-RXN"/>
                  <rdf:li rdf:resource="https://identifiers.org/metanetx.reaction/MNXR48609"/>
                  <rdf:li rdf:resource="https://identifiers.org/reactome/REACT_105200"/>
                  <rdf:li rdf:resource="https://identifiers.org/reactome/REACT_107762"/>
                  <rdf:li rdf:resource="https://identifiers.org/reactome/REACT_107887"/>
                  <rdf:li rdf:resource="https://identifiers.org/reactome/REACT_109483"/>
                  <rdf:li rdf:resource="https://identifiers.org/reactome/REACT_109688"/>
                  <rdf:li rdf:resource="https://identifiers.org/reactome/REACT_115234"/>
                  <rdf:li rdf:resource="https://identifiers.org/reactome/REACT_126515"/>
                  <rdf:li rdf:resource="https://identifiers.org/reactome/REACT_126572"/>
                  <rdf:li rdf:resource="https://identifiers.org/reactome/REACT_130705"/>
                  <rdf:li rdf:resource="https://identifiers.org/reactome/REACT_130955"/>
                  <rdf:li rdf:resource="https://identifiers.org/reactome/REACT_140072"/>
                  <rdf:li rdf:resource="https://identifiers.org/reactome/REACT_15315"/>
                  <rdf:li rdf:resource="https://identifiers.org/reactome/REACT_15376"/>
                  <rdf:li rdf:resource="https://identifiers.org/reactome/REACT_28353"/>
                  <rdf:li rdf:resource="https://identifiers.org/reactome/REACT_29244"/>
                  <rdf:li rdf:resource="https://identifiers.org/reactome/REACT_30293"/>
                  <rdf:li rdf:resource="https://identifiers.org/reactome/REACT_31007"/>
                  <rdf:li rdf:resource="https://identifiers.org/reactome/REACT_32388"/>
                  <rdf:li rdf:resource="https://identifiers.org/reactome/REACT_79425"/>
                  <rdf:li rdf:resource="https://identifiers.org/reactome/REACT_86140"/>
                  <rdf:li rdf:resource="https://identifiers.org/reactome/REACT_89500"/>
                  <rdf:li rdf:resource="https://identifiers.org/reactome/REACT_93945"/>
                  <rdf:li rdf:resource="https://identifiers.org/reactome/REACT_94191"/>
                  <rdf:li rdf:resource="https://identifiers.org/reactome/REACT_94634"/>
                  <rdf:li rdf:resource="https://identifiers.org/reactome/REACT_94954"/>
                  <rdf:li rdf:resource="https://identifiers.org/reactome/REACT_99588"/>
                  <rdf:li rdf:resource="https://identifiers.org/rhea/17313"/>
                  <rdf:li rdf:resource="https://identifiers.org/rhea/17314"/>
                  <rdf:li rdf:resource="https://identifiers.org/rhea/17315"/>
                  <rdf:li rdf:resource="https://identifiers.org/rhea/17316"/>
                  <rdf:li rdf:resource="https://identifiers.org/seed.reaction/rxn06439"/>
                </rdf:Bag>
              </bqbiol:is>
            </rdf:Description>
          </rdf:RDF>
        </annotation>
        <listOfReactants>
          <speciesReference species="M_bigg_h_i" stoichiometry="1" constant="true"/>
          <speciesReference species="M_bigg_ppi_i" stoichiometry="1" constant="true"/>
          <speciesReference species="M_bigg_amp_i" stoichiometry="1" constant="true"/>
          <speciesReference species="M_bigg_histrna_i" stoichiometry="1" constant="true"/>
        </listOfReactants>
        <listOfProducts>
          <speciesReference species="M_bigg_his_L_i" stoichiometry="1" constant="true"/>
          <speciesReference species="M_bigg_atp_i" stoichiometry="1" constant="true"/>
          <speciesReference species="M_bigg_trnahis_i" stoichiometry="1" constant="true"/>
        </listOfProducts>
        <fbc:geneProductAssociation>
          <fbc:or>
            <fbc:geneProductRef fbc:geneProduct="G_MLBr_00494_i"/>
            <fbc:geneProductRef fbc:geneProduct="G_MetaCyc_GJP6_506_MONOMER_i"/>
          </fbc:or>
        </fbc:geneProductAssociation>
      </reaction>
      <reaction metaid="meta_R_MNXR48614_i" sboTerm="SBO:0000176" id="R_MNXR48614_i" name="1 H(+) + 1 diphosphate(3-) + 1 AMP + 1 L-phenylalanyl-tRNA(Phe) = 1 ATP + 1 tRNA(Phe) + 1 L-phenylalanine" reversible="true" fast="false" fbc:lowerFluxBound="cobra_default_lb" fbc:upperFluxBound="cobra_default_ub">
        <notes>
          <html xmlns="http://www.w3.org/1999/xhtml">
            <p>BIGG: PHETRS, PHETRSm</p>
            <p>GENE_ASSOCIATION: MLBr_01401_i or MLBr_01402_i or MetaCyc_GJP6_1431_MONOMER_i or MetaCyc_GJP6_1432_MONOMER_i</p>
            <p>KEGG: R03660</p>
            <p>METACYC: PHENYLALANINE--TRNA-LIGASE-RXN</p>
            <p>MXNREF: MNXR48614</p>
            <p>REACTOME: REACT_100836, REACT_101294, REACT_105445, REACT_106607, REACT_107437, REACT_108723, REACT_109178, REACT_112009, REACT_112609, REACT_114559, REACT_114633, REACT_115103, REACT_127648, REACT_129750, REACT_132840, REACT_133357, REACT_15328, REACT_15462, REACT_81017, REACT_83562, REACT_83622, REACT_84430, REACT_84950, REACT_87145, REACT_87720, REACT_90251, REACT_94155, REACT_94735, REACT_95079, REACT_95601, REACT_97925, REACT_98200, REACT_98851</p>
            <p>RHEA: 19413, 19414, 19415, 19416</p>
            <p>SEED: rxn06444, rxn12973</p>
          </html>
        </notes>
        <annotation>
          <rdf:RDF xmlns:rdf="http://www.w3.org/1999/02/22-rdf-syntax-ns#" xmlns:dcterms="http://purl.org/dc/terms/" xmlns:vCard="http://www.w3.org/2001/vcard-rdf/3.0#" xmlns:vCard4="http://www.w3.org/2006/vcard/ns#" xmlns:bqbiol="http://biomodels.net/biology-qualifiers/" xmlns:bqmodel="http://biomodels.net/model-qualifiers/">
            <rdf:Description rdf:about="#meta_R_MNXR48614_i">
              <bqbiol:is>
                <rdf:Bag>
                  <rdf:li rdf:resource="https://identifiers.org/kegg.reaction/R03660"/>
                  <rdf:li rdf:resource="https://identifiers.org/ec-code/6.1.1.20"/>
                  <rdf:li rdf:resource="https://identifiers.org/bigg.reaction/PHETRS"/>
                  <rdf:li rdf:resource="https://identifiers.org/bigg.reaction/PHETRSm"/>
                  <rdf:li rdf:resource="https://identifiers.org/biocyc/PHENYLALANINE--TRNA-LIGASE-RXN"/>
                  <rdf:li rdf:resource="https://identifiers.org/metanetx.reaction/MNXR48614"/>
                  <rdf:li rdf:resource="https://identifiers.org/reactome/REACT_100836"/>
                  <rdf:li rdf:resource="https://identifiers.org/reactome/REACT_101294"/>
                  <rdf:li rdf:resource="https://identifiers.org/reactome/REACT_105445"/>
                  <rdf:li rdf:resource="https://identifiers.org/reactome/REACT_106607"/>
                  <rdf:li rdf:resource="https://identifiers.org/reactome/REACT_107437"/>
                  <rdf:li rdf:resource="https://identifiers.org/reactome/REACT_108723"/>
                  <rdf:li rdf:resource="https://identifiers.org/reactome/REACT_109178"/>
                  <rdf:li rdf:resource="https://identifiers.org/reactome/REACT_112009"/>
                  <rdf:li rdf:resource="https://identifiers.org/reactome/REACT_112609"/>
                  <rdf:li rdf:resource="https://identifiers.org/reactome/REACT_114559"/>
                  <rdf:li rdf:resource="https://identifiers.org/reactome/REACT_114633"/>
                  <rdf:li rdf:resource="https://identifiers.org/reactome/REACT_115103"/>
                  <rdf:li rdf:resource="https://identifiers.org/reactome/REACT_127648"/>
                  <rdf:li rdf:resource="https://identifiers.org/reactome/REACT_129750"/>
                  <rdf:li rdf:resource="https://identifiers.org/reactome/REACT_132840"/>
                  <rdf:li rdf:resource="https://identifiers.org/reactome/REACT_133357"/>
                  <rdf:li rdf:resource="https://identifiers.org/reactome/REACT_15328"/>
                  <rdf:li rdf:resource="https://identifiers.org/reactome/REACT_15462"/>
                  <rdf:li rdf:resource="https://identifiers.org/reactome/REACT_81017"/>
                  <rdf:li rdf:resource="https://identifiers.org/reactome/REACT_83562"/>
                  <rdf:li rdf:resource="https://identifiers.org/reactome/REACT_83622"/>
                  <rdf:li rdf:resource="https://identifiers.org/reactome/REACT_84430"/>
                  <rdf:li rdf:resource="https://identifiers.org/reactome/REACT_84950"/>
                  <rdf:li rdf:resource="https://identifiers.org/reactome/REACT_87145"/>
                  <rdf:li rdf:resource="https://identifiers.org/reactome/REACT_87720"/>
                  <rdf:li rdf:resource="https://identifiers.org/reactome/REACT_90251"/>
                  <rdf:li rdf:resource="https://identifiers.org/reactome/REACT_94155"/>
                  <rdf:li rdf:resource="https://identifiers.org/reactome/REACT_94735"/>
                  <rdf:li rdf:resource="https://identifiers.org/reactome/REACT_95079"/>
                  <rdf:li rdf:resource="https://identifiers.org/reactome/REACT_95601"/>
                  <rdf:li rdf:resource="https://identifiers.org/reactome/REACT_97925"/>
                  <rdf:li rdf:resource="https://identifiers.org/reactome/REACT_98200"/>
                  <rdf:li rdf:resource="https://identifiers.org/reactome/REACT_98851"/>
                  <rdf:li rdf:resource="https://identifiers.org/rhea/19413"/>
                  <rdf:li rdf:resource="https://identifiers.org/rhea/19414"/>
                  <rdf:li rdf:resource="https://identifiers.org/rhea/19415"/>
                  <rdf:li rdf:resource="https://identifiers.org/rhea/19416"/>
                  <rdf:li rdf:resource="https://identifiers.org/seed.reaction/rxn06444"/>
                  <rdf:li rdf:resource="https://identifiers.org/seed.reaction/rxn12973"/>
                </rdf:Bag>
              </bqbiol:is>
            </rdf:Description>
          </rdf:RDF>
        </annotation>
        <listOfReactants>
          <speciesReference species="M_bigg_h_i" stoichiometry="1" constant="true"/>
          <speciesReference species="M_bigg_ppi_i" stoichiometry="1" constant="true"/>
          <speciesReference species="M_bigg_amp_i" stoichiometry="1" constant="true"/>
          <speciesReference species="M_bigg_phetrna_i" stoichiometry="1" constant="true"/>
        </listOfReactants>
        <listOfProducts>
          <speciesReference species="M_bigg_atp_i" stoichiometry="1" constant="true"/>
          <speciesReference species="M_bigg_trnaphe_i" stoichiometry="1" constant="true"/>
          <speciesReference species="M_bigg_phe_L_i" stoichiometry="1" constant="true"/>
        </listOfProducts>
        <fbc:geneProductAssociation>
          <fbc:or>
            <fbc:geneProductRef fbc:geneProduct="G_MLBr_01401_i"/>
            <fbc:geneProductRef fbc:geneProduct="G_MLBr_01402_i"/>
            <fbc:geneProductRef fbc:geneProduct="G_MetaCyc_GJP6_1431_MONOMER_i"/>
            <fbc:geneProductRef fbc:geneProduct="G_MetaCyc_GJP6_1432_MONOMER_i"/>
          </fbc:or>
        </fbc:geneProductAssociation>
      </reaction>
      <reaction metaid="meta_R_MNXR48603_i" sboTerm="SBO:0000176" id="R_MNXR48603_i" name="2 H(+) + 1 diphosphate(3-) + 1 AMP + 1 Arg-tRNA(Arg) = 1 ATP + 1 L-argininium(1+) + 1 tRNA(Arg)" reversible="true" fast="false" fbc:lowerFluxBound="cobra_default_lb" fbc:upperFluxBound="cobra_default_ub">
        <notes>
          <html xmlns="http://www.w3.org/1999/xhtml">
            <p>BIGG: ARGTRS, ARGTRSm</p>
            <p>GENE_ASSOCIATION: MLBr_01127_i or MetaCyc_GJP6_1145_MONOMER_i</p>
            <p>KEGG: R03646</p>
            <p>METACYC: ARGININE--TRNA-LIGASE-RXN</p>
            <p>MXNREF: MNXR48603</p>
            <p>REACTOME: REACT_100308, REACT_100953, REACT_101912, REACT_102844, REACT_107098, REACT_108427, REACT_139435, REACT_149525, REACT_153131, REACT_153736, REACT_15489, REACT_15544, REACT_31385, REACT_32184, REACT_32510, REACT_77308, REACT_80388, REACT_81536, REACT_83921, REACT_85925, REACT_94307, REACT_94883, REACT_97324, REACT_97666, REACT_99731, REACT_99751</p>
            <p>RHEA: 20301, 20302, 20303, 20304</p>
            <p>SEED: rxn06432</p>
          </html>
        </notes>
        <annotation>
          <rdf:RDF xmlns:rdf="http://www.w3.org/1999/02/22-rdf-syntax-ns#" xmlns:dcterms="http://purl.org/dc/terms/" xmlns:vCard="http://www.w3.org/2001/vcard-rdf/3.0#" xmlns:vCard4="http://www.w3.org/2006/vcard/ns#" xmlns:bqbiol="http://biomodels.net/biology-qualifiers/" xmlns:bqmodel="http://biomodels.net/model-qualifiers/">
            <rdf:Description rdf:about="#meta_R_MNXR48603_i">
              <bqbiol:is>
                <rdf:Bag>
                  <rdf:li rdf:resource="https://identifiers.org/kegg.reaction/R03646"/>
                  <rdf:li rdf:resource="https://identifiers.org/ec-code/6.1.1.19"/>
                  <rdf:li rdf:resource="https://identifiers.org/bigg.reaction/ARGTRS"/>
                  <rdf:li rdf:resource="https://identifiers.org/bigg.reaction/ARGTRSm"/>
                  <rdf:li rdf:resource="https://identifiers.org/biocyc/ARGININE--TRNA-LIGASE-RXN"/>
                  <rdf:li rdf:resource="https://identifiers.org/metanetx.reaction/MNXR48603"/>
                  <rdf:li rdf:resource="https://identifiers.org/reactome/REACT_100308"/>
                  <rdf:li rdf:resource="https://identifiers.org/reactome/REACT_100953"/>
                  <rdf:li rdf:resource="https://identifiers.org/reactome/REACT_101912"/>
                  <rdf:li rdf:resource="https://identifiers.org/reactome/REACT_102844"/>
                  <rdf:li rdf:resource="https://identifiers.org/reactome/REACT_107098"/>
                  <rdf:li rdf:resource="https://identifiers.org/reactome/REACT_108427"/>
                  <rdf:li rdf:resource="https://identifiers.org/reactome/REACT_139435"/>
                  <rdf:li rdf:resource="https://identifiers.org/reactome/REACT_149525"/>
                  <rdf:li rdf:resource="https://identifiers.org/reactome/REACT_153131"/>
                  <rdf:li rdf:resource="https://identifiers.org/reactome/REACT_153736"/>
                  <rdf:li rdf:resource="https://identifiers.org/reactome/REACT_15489"/>
                  <rdf:li rdf:resource="https://identifiers.org/reactome/REACT_15544"/>
                  <rdf:li rdf:resource="https://identifiers.org/reactome/REACT_31385"/>
                  <rdf:li rdf:resource="https://identifiers.org/reactome/REACT_32184"/>
                  <rdf:li rdf:resource="https://identifiers.org/reactome/REACT_32510"/>
                  <rdf:li rdf:resource="https://identifiers.org/reactome/REACT_77308"/>
                  <rdf:li rdf:resource="https://identifiers.org/reactome/REACT_80388"/>
                  <rdf:li rdf:resource="https://identifiers.org/reactome/REACT_81536"/>
                  <rdf:li rdf:resource="https://identifiers.org/reactome/REACT_83921"/>
                  <rdf:li rdf:resource="https://identifiers.org/reactome/REACT_85925"/>
                  <rdf:li rdf:resource="https://identifiers.org/reactome/REACT_94307"/>
                  <rdf:li rdf:resource="https://identifiers.org/reactome/REACT_94883"/>
                  <rdf:li rdf:resource="https://identifiers.org/reactome/REACT_97324"/>
                  <rdf:li rdf:resource="https://identifiers.org/reactome/REACT_97666"/>
                  <rdf:li rdf:resource="https://identifiers.org/reactome/REACT_99731"/>
                  <rdf:li rdf:resource="https://identifiers.org/reactome/REACT_99751"/>
                  <rdf:li rdf:resource="https://identifiers.org/rhea/20301"/>
                  <rdf:li rdf:resource="https://identifiers.org/rhea/20302"/>
                  <rdf:li rdf:resource="https://identifiers.org/rhea/20303"/>
                  <rdf:li rdf:resource="https://identifiers.org/rhea/20304"/>
                  <rdf:li rdf:resource="https://identifiers.org/seed.reaction/rxn06432"/>
                </rdf:Bag>
              </bqbiol:is>
            </rdf:Description>
          </rdf:RDF>
        </annotation>
        <listOfReactants>
          <speciesReference species="M_bigg_h_i" stoichiometry="2" constant="true"/>
          <speciesReference species="M_bigg_ppi_i" stoichiometry="1" constant="true"/>
          <speciesReference species="M_bigg_amp_i" stoichiometry="1" constant="true"/>
          <speciesReference species="M_bigg_argtrna_i" stoichiometry="1" constant="true"/>
        </listOfReactants>
        <listOfProducts>
          <speciesReference species="M_bigg_atp_i" stoichiometry="1" constant="true"/>
          <speciesReference species="M_bigg_arg_L_i" stoichiometry="1" constant="true"/>
          <speciesReference species="M_bigg_trnaarg_i" stoichiometry="1" constant="true"/>
        </listOfProducts>
        <fbc:geneProductAssociation>
          <fbc:or>
            <fbc:geneProductRef fbc:geneProduct="G_MLBr_01127_i"/>
            <fbc:geneProductRef fbc:geneProduct="G_MetaCyc_GJP6_1145_MONOMER_i"/>
          </fbc:or>
        </fbc:geneProductAssociation>
      </reaction>
      <reaction metaid="meta_R_MNXR55176_i" sboTerm="SBO:0000176" id="R_MNXR55176_i" name="1 H(+) + 1 ATP + 1 L-cysteine zwitterion + 1 tRNA(Cys) = 1 diphosphate(3-) + 1 AMP + 1 L-cysteinyl-tRNA(Cys)" reversible="true" fast="false" fbc:lowerFluxBound="cobra_default_lb" fbc:upperFluxBound="cobra_default_ub">
        <notes>
          <html xmlns="http://www.w3.org/1999/xhtml">
            <p>BIGG: CYSTRS</p>
            <p>GENE_ASSOCIATION: MLBr_00323_i or MetaCyc_GJP6_1327_MONOMER_i or MetaCyc_GJP6_333_MONOMER_i</p>
            <p>KEGG: R03650</p>
            <p>METACYC: CYSTEINE--TRNA-LIGASE-RXN</p>
            <p>MXNREF: MNXR55176</p>
            <p>REACTOME: REACT_101343, REACT_101649, REACT_101870, REACT_102393, REACT_102923, REACT_103934, REACT_105492, REACT_109113, REACT_110940, REACT_127471, REACT_153010, REACT_15359, REACT_15527, REACT_29700, REACT_32946, REACT_33890, REACT_59684, REACT_78337, REACT_82626, REACT_86821, REACT_87384, REACT_87714, REACT_88099, REACT_90401, REACT_96696, REACT_97727, REACT_98298</p>
            <p>SEED: rxn06435, rxn13181</p>
          </html>
        </notes>
        <annotation>
          <rdf:RDF xmlns:rdf="http://www.w3.org/1999/02/22-rdf-syntax-ns#" xmlns:dcterms="http://purl.org/dc/terms/" xmlns:vCard="http://www.w3.org/2001/vcard-rdf/3.0#" xmlns:vCard4="http://www.w3.org/2006/vcard/ns#" xmlns:bqbiol="http://biomodels.net/biology-qualifiers/" xmlns:bqmodel="http://biomodels.net/model-qualifiers/">
            <rdf:Description rdf:about="#meta_R_MNXR55176_i">
              <bqbiol:is>
                <rdf:Bag>
                  <rdf:li rdf:resource="https://identifiers.org/kegg.reaction/R03650"/>
                  <rdf:li rdf:resource="https://identifiers.org/ec-code/6.1.1.16"/>
                  <rdf:li rdf:resource="https://identifiers.org/bigg.reaction/CYSTRS"/>
                  <rdf:li rdf:resource="https://identifiers.org/biocyc/CYSTEINE--TRNA-LIGASE-RXN"/>
                  <rdf:li rdf:resource="https://identifiers.org/metanetx.reaction/MNXR55176"/>
                  <rdf:li rdf:resource="https://identifiers.org/reactome/REACT_101343"/>
                  <rdf:li rdf:resource="https://identifiers.org/reactome/REACT_101649"/>
                  <rdf:li rdf:resource="https://identifiers.org/reactome/REACT_101870"/>
                  <rdf:li rdf:resource="https://identifiers.org/reactome/REACT_102393"/>
                  <rdf:li rdf:resource="https://identifiers.org/reactome/REACT_102923"/>
                  <rdf:li rdf:resource="https://identifiers.org/reactome/REACT_103934"/>
                  <rdf:li rdf:resource="https://identifiers.org/reactome/REACT_105492"/>
                  <rdf:li rdf:resource="https://identifiers.org/reactome/REACT_109113"/>
                  <rdf:li rdf:resource="https://identifiers.org/reactome/REACT_110940"/>
                  <rdf:li rdf:resource="https://identifiers.org/reactome/REACT_127471"/>
                  <rdf:li rdf:resource="https://identifiers.org/reactome/REACT_153010"/>
                  <rdf:li rdf:resource="https://identifiers.org/reactome/REACT_15359"/>
                  <rdf:li rdf:resource="https://identifiers.org/reactome/REACT_15527"/>
                  <rdf:li rdf:resource="https://identifiers.org/reactome/REACT_29700"/>
                  <rdf:li rdf:resource="https://identifiers.org/reactome/REACT_32946"/>
                  <rdf:li rdf:resource="https://identifiers.org/reactome/REACT_33890"/>
                  <rdf:li rdf:resource="https://identifiers.org/reactome/REACT_59684"/>
                  <rdf:li rdf:resource="https://identifiers.org/reactome/REACT_78337"/>
                  <rdf:li rdf:resource="https://identifiers.org/reactome/REACT_82626"/>
                  <rdf:li rdf:resource="https://identifiers.org/reactome/REACT_86821"/>
                  <rdf:li rdf:resource="https://identifiers.org/reactome/REACT_87384"/>
                  <rdf:li rdf:resource="https://identifiers.org/reactome/REACT_87714"/>
                  <rdf:li rdf:resource="https://identifiers.org/reactome/REACT_88099"/>
                  <rdf:li rdf:resource="https://identifiers.org/reactome/REACT_90401"/>
                  <rdf:li rdf:resource="https://identifiers.org/reactome/REACT_96696"/>
                  <rdf:li rdf:resource="https://identifiers.org/reactome/REACT_97727"/>
                  <rdf:li rdf:resource="https://identifiers.org/reactome/REACT_98298"/>
                  <rdf:li rdf:resource="https://identifiers.org/seed.reaction/rxn06435"/>
                  <rdf:li rdf:resource="https://identifiers.org/seed.reaction/rxn13181"/>
                </rdf:Bag>
              </bqbiol:is>
            </rdf:Description>
          </rdf:RDF>
        </annotation>
        <listOfReactants>
          <speciesReference species="M_bigg_h_i" stoichiometry="1" constant="true"/>
          <speciesReference species="M_bigg_atp_i" stoichiometry="1" constant="true"/>
          <speciesReference species="M_bigg_cys_L_i" stoichiometry="1" constant="true"/>
          <speciesReference species="M_bigg_trnacys_i" stoichiometry="1" constant="true"/>
        </listOfReactants>
        <listOfProducts>
          <speciesReference species="M_bigg_ppi_i" stoichiometry="1" constant="true"/>
          <speciesReference species="M_bigg_amp_i" stoichiometry="1" constant="true"/>
          <speciesReference species="M_bigg_cystrna_i" stoichiometry="1" constant="true"/>
        </listOfProducts>
        <fbc:geneProductAssociation>
          <fbc:or>
            <fbc:geneProductRef fbc:geneProduct="G_MLBr_00323_i"/>
            <fbc:geneProductRef fbc:geneProduct="G_MetaCyc_GJP6_1327_MONOMER_i"/>
            <fbc:geneProductRef fbc:geneProduct="G_MetaCyc_GJP6_333_MONOMER_i"/>
          </fbc:or>
        </fbc:geneProductAssociation>
      </reaction>
      <reaction metaid="meta_R_MNXR48608_i" sboTerm="SBO:0000176" id="R_MNXR48608_i" name="1 H(+) + 1 diphosphate(3-) + 1 AMP + 1 glycyl-tRNA(Gly) = 1 glycine + 1 ATP + 1 tRNA(Gly)" reversible="true" fast="false" fbc:lowerFluxBound="cobra_default_lb" fbc:upperFluxBound="cobra_default_ub">
        <notes>
          <html xmlns="http://www.w3.org/1999/xhtml">
            <p>BIGG: GLYTRS</p>
            <p>GENE_ASSOCIATION: MLBr_00826_i or MetaCyc_GJP6_842_MONOMER_i</p>
            <p>KEGG: R03654</p>
            <p>METACYC: GLYCINE--TRNA-LIGASE-RXN</p>
            <p>MXNREF: MNXR48608</p>
            <p>REACTOME: REACT_100440, REACT_104151, REACT_108152, REACT_108206, REACT_110370, REACT_15471, REACT_15522, REACT_28242, REACT_28687, REACT_28715, REACT_28828, REACT_29858, REACT_30109, REACT_31382, REACT_31608, REACT_32579, REACT_32613, REACT_33075, REACT_33634, REACT_79180, REACT_79378, REACT_79498, REACT_80661, REACT_81915, REACT_82194, REACT_83948, REACT_85878, REACT_86692, REACT_89308, REACT_89782, REACT_90172, REACT_90194, REACT_90893, REACT_94097, REACT_94270, REACT_95464, REACT_97190, REACT_98380, REACT_99496</p>
            <p>RHEA: 16013, 16014, 16015, 16016</p>
            <p>SEED: rxn06438</p>
          </html>
        </notes>
        <annotation>
          <rdf:RDF xmlns:rdf="http://www.w3.org/1999/02/22-rdf-syntax-ns#" xmlns:dcterms="http://purl.org/dc/terms/" xmlns:vCard="http://www.w3.org/2001/vcard-rdf/3.0#" xmlns:vCard4="http://www.w3.org/2006/vcard/ns#" xmlns:bqbiol="http://biomodels.net/biology-qualifiers/" xmlns:bqmodel="http://biomodels.net/model-qualifiers/">
            <rdf:Description rdf:about="#meta_R_MNXR48608_i">
              <bqbiol:is>
                <rdf:Bag>
                  <rdf:li rdf:resource="https://identifiers.org/kegg.reaction/R03654"/>
                  <rdf:li rdf:resource="https://identifiers.org/ec-code/6.1.1.14"/>
                  <rdf:li rdf:resource="https://identifiers.org/bigg.reaction/GLYTRS"/>
                  <rdf:li rdf:resource="https://identifiers.org/biocyc/GLYCINE--TRNA-LIGASE-RXN"/>
                  <rdf:li rdf:resource="https://identifiers.org/metanetx.reaction/MNXR48608"/>
                  <rdf:li rdf:resource="https://identifiers.org/reactome/REACT_100440"/>
                  <rdf:li rdf:resource="https://identifiers.org/reactome/REACT_104151"/>
                  <rdf:li rdf:resource="https://identifiers.org/reactome/REACT_108152"/>
                  <rdf:li rdf:resource="https://identifiers.org/reactome/REACT_108206"/>
                  <rdf:li rdf:resource="https://identifiers.org/reactome/REACT_110370"/>
                  <rdf:li rdf:resource="https://identifiers.org/reactome/REACT_15471"/>
                  <rdf:li rdf:resource="https://identifiers.org/reactome/REACT_15522"/>
                  <rdf:li rdf:resource="https://identifiers.org/reactome/REACT_28242"/>
                  <rdf:li rdf:resource="https://identifiers.org/reactome/REACT_28687"/>
                  <rdf:li rdf:resource="https://identifiers.org/reactome/REACT_28715"/>
                  <rdf:li rdf:resource="https://identifiers.org/reactome/REACT_28828"/>
                  <rdf:li rdf:resource="https://identifiers.org/reactome/REACT_29858"/>
                  <rdf:li rdf:resource="https://identifiers.org/reactome/REACT_30109"/>
                  <rdf:li rdf:resource="https://identifiers.org/reactome/REACT_31382"/>
                  <rdf:li rdf:resource="https://identifiers.org/reactome/REACT_31608"/>
                  <rdf:li rdf:resource="https://identifiers.org/reactome/REACT_32579"/>
                  <rdf:li rdf:resource="https://identifiers.org/reactome/REACT_32613"/>
                  <rdf:li rdf:resource="https://identifiers.org/reactome/REACT_33075"/>
                  <rdf:li rdf:resource="https://identifiers.org/reactome/REACT_33634"/>
                  <rdf:li rdf:resource="https://identifiers.org/reactome/REACT_79180"/>
                  <rdf:li rdf:resource="https://identifiers.org/reactome/REACT_79378"/>
                  <rdf:li rdf:resource="https://identifiers.org/reactome/REACT_79498"/>
                  <rdf:li rdf:resource="https://identifiers.org/reactome/REACT_80661"/>
                  <rdf:li rdf:resource="https://identifiers.org/reactome/REACT_81915"/>
                  <rdf:li rdf:resource="https://identifiers.org/reactome/REACT_82194"/>
                  <rdf:li rdf:resource="https://identifiers.org/reactome/REACT_83948"/>
                  <rdf:li rdf:resource="https://identifiers.org/reactome/REACT_85878"/>
                  <rdf:li rdf:resource="https://identifiers.org/reactome/REACT_86692"/>
                  <rdf:li rdf:resource="https://identifiers.org/reactome/REACT_89308"/>
                  <rdf:li rdf:resource="https://identifiers.org/reactome/REACT_89782"/>
                  <rdf:li rdf:resource="https://identifiers.org/reactome/REACT_90172"/>
                  <rdf:li rdf:resource="https://identifiers.org/reactome/REACT_90194"/>
                  <rdf:li rdf:resource="https://identifiers.org/reactome/REACT_90893"/>
                  <rdf:li rdf:resource="https://identifiers.org/reactome/REACT_94097"/>
                  <rdf:li rdf:resource="https://identifiers.org/reactome/REACT_94270"/>
                  <rdf:li rdf:resource="https://identifiers.org/reactome/REACT_95464"/>
                  <rdf:li rdf:resource="https://identifiers.org/reactome/REACT_97190"/>
                  <rdf:li rdf:resource="https://identifiers.org/reactome/REACT_98380"/>
                  <rdf:li rdf:resource="https://identifiers.org/reactome/REACT_99496"/>
                  <rdf:li rdf:resource="https://identifiers.org/rhea/16013"/>
                  <rdf:li rdf:resource="https://identifiers.org/rhea/16014"/>
                  <rdf:li rdf:resource="https://identifiers.org/rhea/16015"/>
                  <rdf:li rdf:resource="https://identifiers.org/rhea/16016"/>
                  <rdf:li rdf:resource="https://identifiers.org/seed.reaction/rxn06438"/>
                </rdf:Bag>
              </bqbiol:is>
            </rdf:Description>
          </rdf:RDF>
        </annotation>
        <listOfReactants>
          <speciesReference species="M_bigg_h_i" stoichiometry="1" constant="true"/>
          <speciesReference species="M_bigg_ppi_i" stoichiometry="1" constant="true"/>
          <speciesReference species="M_bigg_amp_i" stoichiometry="1" constant="true"/>
          <speciesReference species="M_bigg_glytrna_i" stoichiometry="1" constant="true"/>
        </listOfReactants>
        <listOfProducts>
          <speciesReference species="M_bigg_gly_i" stoichiometry="1" constant="true"/>
          <speciesReference species="M_bigg_atp_i" stoichiometry="1" constant="true"/>
          <speciesReference species="M_bigg_trnagly_i" stoichiometry="1" constant="true"/>
        </listOfProducts>
        <fbc:geneProductAssociation>
          <fbc:or>
            <fbc:geneProductRef fbc:geneProduct="G_MLBr_00826_i"/>
            <fbc:geneProductRef fbc:geneProduct="G_MetaCyc_GJP6_842_MONOMER_i"/>
          </fbc:or>
        </fbc:geneProductAssociation>
      </reaction>
      <reaction metaid="meta_R_MNXR55086_i" sboTerm="SBO:0000176" id="R_MNXR55086_i" name="1 ATP + 1 L-aspartate(1-) + 1 tRNA(Asp) = 1 diphosphate(3-) + 1 AMP + 1 L-aspartyl-tRNA(Asn)" reversible="true" fast="false" fbc:lowerFluxBound="cobra_default_lb" fbc:upperFluxBound="cobra_default_ub">
        <notes>
          <html xmlns="http://www.w3.org/1999/xhtml">
            <p>BIGG: ASPTRS, ASPTRSm</p>
            <p>GENE_ASSOCIATION: MLBr_00501_i or MetaCyc_GJP6_513_MONOMER_i</p>
            <p>KEGG: R05577</p>
            <p>METACYC: ASPARTATE--TRNA-LIGASE-RXN</p>
            <p>MXNREF: MNXR55086</p>
            <p>REACTOME: REACT_100230, REACT_104722, REACT_107512, REACT_107709, REACT_107988, REACT_110506, REACT_113286, REACT_132837, REACT_142684, REACT_15346, REACT_15437, REACT_156352, REACT_158156, REACT_30480, REACT_32576, REACT_61623, REACT_70879, REACT_77414, REACT_77484, REACT_83127, REACT_83892, REACT_86590, REACT_89609, REACT_89858, REACT_93789, REACT_93962, REACT_94027, REACT_99150</p>
            <p>RHEA: 19649, 19650, 19651, 19652</p>
            <p>SEED: rxn06936</p>
          </html>
        </notes>
        <annotation>
          <rdf:RDF xmlns:rdf="http://www.w3.org/1999/02/22-rdf-syntax-ns#" xmlns:dcterms="http://purl.org/dc/terms/" xmlns:vCard="http://www.w3.org/2001/vcard-rdf/3.0#" xmlns:vCard4="http://www.w3.org/2006/vcard/ns#" xmlns:bqbiol="http://biomodels.net/biology-qualifiers/" xmlns:bqmodel="http://biomodels.net/model-qualifiers/">
            <rdf:Description rdf:about="#meta_R_MNXR55086_i">
              <bqbiol:is>
                <rdf:Bag>
                  <rdf:li rdf:resource="https://identifiers.org/kegg.reaction/R05577"/>
                  <rdf:li rdf:resource="https://identifiers.org/ec-code/6.1.1.12"/>
                  <rdf:li rdf:resource="https://identifiers.org/ec-code/6.1.1.23"/>
                  <rdf:li rdf:resource="https://identifiers.org/bigg.reaction/ASPTRS"/>
                  <rdf:li rdf:resource="https://identifiers.org/bigg.reaction/ASPTRSm"/>
                  <rdf:li rdf:resource="https://identifiers.org/biocyc/ASPARTATE--TRNA-LIGASE-RXN"/>
                  <rdf:li rdf:resource="https://identifiers.org/metanetx.reaction/MNXR55086"/>
                  <rdf:li rdf:resource="https://identifiers.org/reactome/REACT_100230"/>
                  <rdf:li rdf:resource="https://identifiers.org/reactome/REACT_104722"/>
                  <rdf:li rdf:resource="https://identifiers.org/reactome/REACT_107512"/>
                  <rdf:li rdf:resource="https://identifiers.org/reactome/REACT_107709"/>
                  <rdf:li rdf:resource="https://identifiers.org/reactome/REACT_107988"/>
                  <rdf:li rdf:resource="https://identifiers.org/reactome/REACT_110506"/>
                  <rdf:li rdf:resource="https://identifiers.org/reactome/REACT_113286"/>
                  <rdf:li rdf:resource="https://identifiers.org/reactome/REACT_132837"/>
                  <rdf:li rdf:resource="https://identifiers.org/reactome/REACT_142684"/>
                  <rdf:li rdf:resource="https://identifiers.org/reactome/REACT_15346"/>
                  <rdf:li rdf:resource="https://identifiers.org/reactome/REACT_15437"/>
                  <rdf:li rdf:resource="https://identifiers.org/reactome/REACT_156352"/>
                  <rdf:li rdf:resource="https://identifiers.org/reactome/REACT_158156"/>
                  <rdf:li rdf:resource="https://identifiers.org/reactome/REACT_30480"/>
                  <rdf:li rdf:resource="https://identifiers.org/reactome/REACT_32576"/>
                  <rdf:li rdf:resource="https://identifiers.org/reactome/REACT_61623"/>
                  <rdf:li rdf:resource="https://identifiers.org/reactome/REACT_70879"/>
                  <rdf:li rdf:resource="https://identifiers.org/reactome/REACT_77414"/>
                  <rdf:li rdf:resource="https://identifiers.org/reactome/REACT_77484"/>
                  <rdf:li rdf:resource="https://identifiers.org/reactome/REACT_83127"/>
                  <rdf:li rdf:resource="https://identifiers.org/reactome/REACT_83892"/>
                  <rdf:li rdf:resource="https://identifiers.org/reactome/REACT_86590"/>
                  <rdf:li rdf:resource="https://identifiers.org/reactome/REACT_89609"/>
                  <rdf:li rdf:resource="https://identifiers.org/reactome/REACT_89858"/>
                  <rdf:li rdf:resource="https://identifiers.org/reactome/REACT_93789"/>
                  <rdf:li rdf:resource="https://identifiers.org/reactome/REACT_93962"/>
                  <rdf:li rdf:resource="https://identifiers.org/reactome/REACT_94027"/>
                  <rdf:li rdf:resource="https://identifiers.org/reactome/REACT_99150"/>
                  <rdf:li rdf:resource="https://identifiers.org/rhea/19649"/>
                  <rdf:li rdf:resource="https://identifiers.org/rhea/19650"/>
                  <rdf:li rdf:resource="https://identifiers.org/rhea/19651"/>
                  <rdf:li rdf:resource="https://identifiers.org/rhea/19652"/>
                  <rdf:li rdf:resource="https://identifiers.org/seed.reaction/rxn06936"/>
                </rdf:Bag>
              </bqbiol:is>
            </rdf:Description>
          </rdf:RDF>
        </annotation>
        <listOfReactants>
          <speciesReference species="M_bigg_atp_i" stoichiometry="1" constant="true"/>
          <speciesReference species="M_bigg_asp_L_i" stoichiometry="1" constant="true"/>
          <speciesReference species="M_bigg_trnaasp_i" stoichiometry="1" constant="true"/>
        </listOfReactants>
        <listOfProducts>
          <speciesReference species="M_bigg_ppi_i" stoichiometry="1" constant="true"/>
          <speciesReference species="M_bigg_amp_i" stoichiometry="1" constant="true"/>
          <speciesReference species="M_bigg_asptrna_i" stoichiometry="1" constant="true"/>
        </listOfProducts>
        <fbc:geneProductAssociation>
          <fbc:or>
            <fbc:geneProductRef fbc:geneProduct="G_MLBr_00501_i"/>
            <fbc:geneProductRef fbc:geneProduct="G_MetaCyc_GJP6_513_MONOMER_i"/>
          </fbc:or>
        </fbc:geneProductAssociation>
      </reaction>
      <reaction metaid="meta_R_MNXR48615_i" sboTerm="SBO:0000176" id="R_MNXR48615_i" name="1 H(+) + 1 diphosphate(3-) + 1 AMP + 1 L-seryl-tRNA(Ser) = 1 ATP + 1 L-serine + 1 tRNA(Ser)" reversible="true" fast="false" fbc:lowerFluxBound="cobra_default_lb" fbc:upperFluxBound="cobra_default_ub">
        <notes>
          <html xmlns="http://www.w3.org/1999/xhtml">
            <p>BIGG: SERTRS</p>
            <p>GENE_ASSOCIATION: MLBr_00082_i or MetaCyc_GJP6_85_MONOMER_i</p>
            <p>KEGG: R03662</p>
            <p>METACYC: SERINE--TRNA-LIGASE-RXN</p>
            <p>MXNREF: MNXR48615</p>
            <p>REACTOME: REACT_100123, REACT_101186, REACT_103712, REACT_105286, REACT_105864, REACT_108011, REACT_109651, REACT_112205, REACT_113323, REACT_114211, REACT_129686, REACT_137228, REACT_143311, REACT_15400, REACT_15501, REACT_30324, REACT_31127, REACT_34489, REACT_53856, REACT_78449, REACT_80479, REACT_81542, REACT_81954, REACT_83837, REACT_86581, REACT_89335, REACT_91976, REACT_93512, REACT_95075, REACT_97797, REACT_98107, REACT_99130, REACT_99863</p>
            <p>RHEA: 12292, 12293, 12294, 12295</p>
            <p>SEED: rxn06446</p>
          </html>
        </notes>
        <annotation>
          <rdf:RDF xmlns:rdf="http://www.w3.org/1999/02/22-rdf-syntax-ns#" xmlns:dcterms="http://purl.org/dc/terms/" xmlns:vCard="http://www.w3.org/2001/vcard-rdf/3.0#" xmlns:vCard4="http://www.w3.org/2006/vcard/ns#" xmlns:bqbiol="http://biomodels.net/biology-qualifiers/" xmlns:bqmodel="http://biomodels.net/model-qualifiers/">
            <rdf:Description rdf:about="#meta_R_MNXR48615_i">
              <bqbiol:is>
                <rdf:Bag>
                  <rdf:li rdf:resource="https://identifiers.org/kegg.reaction/R03662"/>
                  <rdf:li rdf:resource="https://identifiers.org/ec-code/6.1.1.11"/>
                  <rdf:li rdf:resource="https://identifiers.org/bigg.reaction/SERTRS"/>
                  <rdf:li rdf:resource="https://identifiers.org/biocyc/SERINE--TRNA-LIGASE-RXN"/>
                  <rdf:li rdf:resource="https://identifiers.org/metanetx.reaction/MNXR48615"/>
                  <rdf:li rdf:resource="https://identifiers.org/reactome/REACT_100123"/>
                  <rdf:li rdf:resource="https://identifiers.org/reactome/REACT_101186"/>
                  <rdf:li rdf:resource="https://identifiers.org/reactome/REACT_103712"/>
                  <rdf:li rdf:resource="https://identifiers.org/reactome/REACT_105286"/>
                  <rdf:li rdf:resource="https://identifiers.org/reactome/REACT_105864"/>
                  <rdf:li rdf:resource="https://identifiers.org/reactome/REACT_108011"/>
                  <rdf:li rdf:resource="https://identifiers.org/reactome/REACT_109651"/>
                  <rdf:li rdf:resource="https://identifiers.org/reactome/REACT_112205"/>
                  <rdf:li rdf:resource="https://identifiers.org/reactome/REACT_113323"/>
                  <rdf:li rdf:resource="https://identifiers.org/reactome/REACT_114211"/>
                  <rdf:li rdf:resource="https://identifiers.org/reactome/REACT_129686"/>
                  <rdf:li rdf:resource="https://identifiers.org/reactome/REACT_137228"/>
                  <rdf:li rdf:resource="https://identifiers.org/reactome/REACT_143311"/>
                  <rdf:li rdf:resource="https://identifiers.org/reactome/REACT_15400"/>
                  <rdf:li rdf:resource="https://identifiers.org/reactome/REACT_15501"/>
                  <rdf:li rdf:resource="https://identifiers.org/reactome/REACT_30324"/>
                  <rdf:li rdf:resource="https://identifiers.org/reactome/REACT_31127"/>
                  <rdf:li rdf:resource="https://identifiers.org/reactome/REACT_34489"/>
                  <rdf:li rdf:resource="https://identifiers.org/reactome/REACT_53856"/>
                  <rdf:li rdf:resource="https://identifiers.org/reactome/REACT_78449"/>
                  <rdf:li rdf:resource="https://identifiers.org/reactome/REACT_80479"/>
                  <rdf:li rdf:resource="https://identifiers.org/reactome/REACT_81542"/>
                  <rdf:li rdf:resource="https://identifiers.org/reactome/REACT_81954"/>
                  <rdf:li rdf:resource="https://identifiers.org/reactome/REACT_83837"/>
                  <rdf:li rdf:resource="https://identifiers.org/reactome/REACT_86581"/>
                  <rdf:li rdf:resource="https://identifiers.org/reactome/REACT_89335"/>
                  <rdf:li rdf:resource="https://identifiers.org/reactome/REACT_91976"/>
                  <rdf:li rdf:resource="https://identifiers.org/reactome/REACT_93512"/>
                  <rdf:li rdf:resource="https://identifiers.org/reactome/REACT_95075"/>
                  <rdf:li rdf:resource="https://identifiers.org/reactome/REACT_97797"/>
                  <rdf:li rdf:resource="https://identifiers.org/reactome/REACT_98107"/>
                  <rdf:li rdf:resource="https://identifiers.org/reactome/REACT_99130"/>
                  <rdf:li rdf:resource="https://identifiers.org/reactome/REACT_99863"/>
                  <rdf:li rdf:resource="https://identifiers.org/rhea/12292"/>
                  <rdf:li rdf:resource="https://identifiers.org/rhea/12293"/>
                  <rdf:li rdf:resource="https://identifiers.org/rhea/12294"/>
                  <rdf:li rdf:resource="https://identifiers.org/rhea/12295"/>
                  <rdf:li rdf:resource="https://identifiers.org/seed.reaction/rxn06446"/>
                </rdf:Bag>
              </bqbiol:is>
            </rdf:Description>
          </rdf:RDF>
        </annotation>
        <listOfReactants>
          <speciesReference species="M_bigg_h_i" stoichiometry="1" constant="true"/>
          <speciesReference species="M_bigg_ppi_i" stoichiometry="1" constant="true"/>
          <speciesReference species="M_bigg_amp_i" stoichiometry="1" constant="true"/>
          <speciesReference species="M_bigg_sertrna_i" stoichiometry="1" constant="true"/>
        </listOfReactants>
        <listOfProducts>
          <speciesReference species="M_bigg_atp_i" stoichiometry="1" constant="true"/>
          <speciesReference species="M_bigg_ser_L_i" stoichiometry="1" constant="true"/>
          <speciesReference species="M_bigg_trnaser_i" stoichiometry="1" constant="true"/>
        </listOfProducts>
        <fbc:geneProductAssociation>
          <fbc:or>
            <fbc:geneProductRef fbc:geneProduct="G_MLBr_00082_i"/>
            <fbc:geneProductRef fbc:geneProduct="G_MetaCyc_GJP6_85_MONOMER_i"/>
          </fbc:or>
        </fbc:geneProductAssociation>
      </reaction>
      <reaction metaid="meta_R_MNXR48613_i" sboTerm="SBO:0000176" id="R_MNXR48613_i" name="1 H(+) + 1 diphosphate(3-) + 1 AMP + 1 Met-tRNA(Met) = 1 ATP + 1 L-methionine zwitterion + 1 tRNA(Met)" reversible="true" fast="false" fbc:lowerFluxBound="cobra_default_lb" fbc:upperFluxBound="cobra_default_ub">
        <notes>
          <html xmlns="http://www.w3.org/1999/xhtml">
            <p>BIGG: METTRS, METTRSm</p>
            <p>GENE_ASSOCIATION: MLBr_00238_i or MetaCyc_GJP6_246_MONOMER_i</p>
            <p>KEGG: R03659</p>
            <p>METACYC: METHIONINE--TRNA-LIGASE-RXN</p>
            <p>MXNREF: MNXR48613</p>
            <p>REACTOME: REACT_109528, REACT_110904, REACT_112098, REACT_112814, REACT_112913, REACT_113327, REACT_113488, REACT_113546, REACT_113638, REACT_113646, REACT_114216, REACT_114409, REACT_114525, REACT_114728, REACT_114923, REACT_115107, REACT_130933, REACT_134526, REACT_144618, REACT_15420, REACT_15446, REACT_155713, REACT_157780, REACT_34053, REACT_34144, REACT_80592, REACT_81380, REACT_82802, REACT_87518, REACT_97872</p>
            <p>RHEA: 13481, 13482, 13483, 13484</p>
            <p>SEED: rxn06443</p>
          </html>
        </notes>
        <annotation>
          <rdf:RDF xmlns:rdf="http://www.w3.org/1999/02/22-rdf-syntax-ns#" xmlns:dcterms="http://purl.org/dc/terms/" xmlns:vCard="http://www.w3.org/2001/vcard-rdf/3.0#" xmlns:vCard4="http://www.w3.org/2006/vcard/ns#" xmlns:bqbiol="http://biomodels.net/biology-qualifiers/" xmlns:bqmodel="http://biomodels.net/model-qualifiers/">
            <rdf:Description rdf:about="#meta_R_MNXR48613_i">
              <bqbiol:is>
                <rdf:Bag>
                  <rdf:li rdf:resource="https://identifiers.org/kegg.reaction/R03659"/>
                  <rdf:li rdf:resource="https://identifiers.org/ec-code/6.1.1.10"/>
                  <rdf:li rdf:resource="https://identifiers.org/bigg.reaction/METTRS"/>
                  <rdf:li rdf:resource="https://identifiers.org/bigg.reaction/METTRSm"/>
                  <rdf:li rdf:resource="https://identifiers.org/biocyc/METHIONINE--TRNA-LIGASE-RXN"/>
                  <rdf:li rdf:resource="https://identifiers.org/metanetx.reaction/MNXR48613"/>
                  <rdf:li rdf:resource="https://identifiers.org/reactome/REACT_109528"/>
                  <rdf:li rdf:resource="https://identifiers.org/reactome/REACT_110904"/>
                  <rdf:li rdf:resource="https://identifiers.org/reactome/REACT_112098"/>
                  <rdf:li rdf:resource="https://identifiers.org/reactome/REACT_112814"/>
                  <rdf:li rdf:resource="https://identifiers.org/reactome/REACT_112913"/>
                  <rdf:li rdf:resource="https://identifiers.org/reactome/REACT_113327"/>
                  <rdf:li rdf:resource="https://identifiers.org/reactome/REACT_113488"/>
                  <rdf:li rdf:resource="https://identifiers.org/reactome/REACT_113546"/>
                  <rdf:li rdf:resource="https://identifiers.org/reactome/REACT_113638"/>
                  <rdf:li rdf:resource="https://identifiers.org/reactome/REACT_113646"/>
                  <rdf:li rdf:resource="https://identifiers.org/reactome/REACT_114216"/>
                  <rdf:li rdf:resource="https://identifiers.org/reactome/REACT_114409"/>
                  <rdf:li rdf:resource="https://identifiers.org/reactome/REACT_114525"/>
                  <rdf:li rdf:resource="https://identifiers.org/reactome/REACT_114728"/>
                  <rdf:li rdf:resource="https://identifiers.org/reactome/REACT_114923"/>
                  <rdf:li rdf:resource="https://identifiers.org/reactome/REACT_115107"/>
                  <rdf:li rdf:resource="https://identifiers.org/reactome/REACT_130933"/>
                  <rdf:li rdf:resource="https://identifiers.org/reactome/REACT_134526"/>
                  <rdf:li rdf:resource="https://identifiers.org/reactome/REACT_144618"/>
                  <rdf:li rdf:resource="https://identifiers.org/reactome/REACT_15420"/>
                  <rdf:li rdf:resource="https://identifiers.org/reactome/REACT_15446"/>
                  <rdf:li rdf:resource="https://identifiers.org/reactome/REACT_155713"/>
                  <rdf:li rdf:resource="https://identifiers.org/reactome/REACT_157780"/>
                  <rdf:li rdf:resource="https://identifiers.org/reactome/REACT_34053"/>
                  <rdf:li rdf:resource="https://identifiers.org/reactome/REACT_34144"/>
                  <rdf:li rdf:resource="https://identifiers.org/reactome/REACT_80592"/>
                  <rdf:li rdf:resource="https://identifiers.org/reactome/REACT_81380"/>
                  <rdf:li rdf:resource="https://identifiers.org/reactome/REACT_82802"/>
                  <rdf:li rdf:resource="https://identifiers.org/reactome/REACT_87518"/>
                  <rdf:li rdf:resource="https://identifiers.org/reactome/REACT_97872"/>
                  <rdf:li rdf:resource="https://identifiers.org/rhea/13481"/>
                  <rdf:li rdf:resource="https://identifiers.org/rhea/13482"/>
                  <rdf:li rdf:resource="https://identifiers.org/rhea/13483"/>
                  <rdf:li rdf:resource="https://identifiers.org/rhea/13484"/>
                  <rdf:li rdf:resource="https://identifiers.org/seed.reaction/rxn06443"/>
                </rdf:Bag>
              </bqbiol:is>
            </rdf:Description>
          </rdf:RDF>
        </annotation>
        <listOfReactants>
          <speciesReference species="M_bigg_h_i" stoichiometry="1" constant="true"/>
          <speciesReference species="M_bigg_ppi_i" stoichiometry="1" constant="true"/>
          <speciesReference species="M_bigg_amp_i" stoichiometry="1" constant="true"/>
          <speciesReference species="M_bigg_mettrna_i" stoichiometry="1" constant="true"/>
        </listOfReactants>
        <listOfProducts>
          <speciesReference species="M_bigg_atp_i" stoichiometry="1" constant="true"/>
          <speciesReference species="M_bigg_met_L_i" stoichiometry="1" constant="true"/>
          <speciesReference species="M_bigg_trnamet_i" stoichiometry="1" constant="true"/>
        </listOfProducts>
        <fbc:geneProductAssociation>
          <fbc:or>
            <fbc:geneProductRef fbc:geneProduct="G_MLBr_00238_i"/>
            <fbc:geneProductRef fbc:geneProduct="G_MetaCyc_GJP6_246_MONOMER_i"/>
          </fbc:or>
        </fbc:geneProductAssociation>
      </reaction>
      <reaction metaid="meta_R_MNXR50045_i" sboTerm="SBO:0000176" id="R_MNXR50045_i" name="1 H(+) + 1 diphosphate(3-) + 1 AMP + 1 L-valyl-tRNA(Val) = 1 L-valine zwitterion + 1 ATP + 1 tRNA(Val)" reversible="true" fast="false" fbc:lowerFluxBound="cobra_default_lb" fbc:upperFluxBound="cobra_default_ub">
        <notes>
          <html xmlns="http://www.w3.org/1999/xhtml">
            <p>BIGG: VALTRS, VALTRSm</p>
            <p>GENE_ASSOCIATION: MLBr_01472_i or MetaCyc_GJP6_1501_MONOMER_i</p>
            <p>KEGG: R03665</p>
            <p>METACYC: VALINE--TRNA-LIGASE-RXN</p>
            <p>MXNREF: MNXR50045</p>
            <p>REACTOME: REACT_106454, REACT_107025, REACT_114257, REACT_114299, REACT_146475, REACT_148812, REACT_149033, REACT_149120, REACT_149162, REACT_149173, REACT_149285, REACT_149519, REACT_149654, REACT_149744, REACT_149750, REACT_149797, REACT_149848, REACT_149904, REACT_149915, REACT_153167, REACT_15329, REACT_15429, REACT_28608, REACT_31528, REACT_80438, REACT_83140, REACT_83206, REACT_85723, REACT_88236, REACT_97880, REACT_98363</p>
            <p>RHEA: 10704, 10705, 10706, 10707</p>
            <p>SEED: rxn06449</p>
          </html>
        </notes>
        <annotation>
          <rdf:RDF xmlns:rdf="http://www.w3.org/1999/02/22-rdf-syntax-ns#" xmlns:dcterms="http://purl.org/dc/terms/" xmlns:vCard="http://www.w3.org/2001/vcard-rdf/3.0#" xmlns:vCard4="http://www.w3.org/2006/vcard/ns#" xmlns:bqbiol="http://biomodels.net/biology-qualifiers/" xmlns:bqmodel="http://biomodels.net/model-qualifiers/">
            <rdf:Description rdf:about="#meta_R_MNXR50045_i">
              <bqbiol:is>
                <rdf:Bag>
                  <rdf:li rdf:resource="https://identifiers.org/kegg.reaction/R03665"/>
                  <rdf:li rdf:resource="https://identifiers.org/ec-code/6.1.1.9"/>
                  <rdf:li rdf:resource="https://identifiers.org/bigg.reaction/VALTRS"/>
                  <rdf:li rdf:resource="https://identifiers.org/bigg.reaction/VALTRSm"/>
                  <rdf:li rdf:resource="https://identifiers.org/biocyc/VALINE--TRNA-LIGASE-RXN"/>
                  <rdf:li rdf:resource="https://identifiers.org/metanetx.reaction/MNXR50045"/>
                  <rdf:li rdf:resource="https://identifiers.org/reactome/REACT_106454"/>
                  <rdf:li rdf:resource="https://identifiers.org/reactome/REACT_107025"/>
                  <rdf:li rdf:resource="https://identifiers.org/reactome/REACT_114257"/>
                  <rdf:li rdf:resource="https://identifiers.org/reactome/REACT_114299"/>
                  <rdf:li rdf:resource="https://identifiers.org/reactome/REACT_146475"/>
                  <rdf:li rdf:resource="https://identifiers.org/reactome/REACT_148812"/>
                  <rdf:li rdf:resource="https://identifiers.org/reactome/REACT_149033"/>
                  <rdf:li rdf:resource="https://identifiers.org/reactome/REACT_149120"/>
                  <rdf:li rdf:resource="https://identifiers.org/reactome/REACT_149162"/>
                  <rdf:li rdf:resource="https://identifiers.org/reactome/REACT_149173"/>
                  <rdf:li rdf:resource="https://identifiers.org/reactome/REACT_149285"/>
                  <rdf:li rdf:resource="https://identifiers.org/reactome/REACT_149519"/>
                  <rdf:li rdf:resource="https://identifiers.org/reactome/REACT_149654"/>
                  <rdf:li rdf:resource="https://identifiers.org/reactome/REACT_149744"/>
                  <rdf:li rdf:resource="https://identifiers.org/reactome/REACT_149750"/>
                  <rdf:li rdf:resource="https://identifiers.org/reactome/REACT_149797"/>
                  <rdf:li rdf:resource="https://identifiers.org/reactome/REACT_149848"/>
                  <rdf:li rdf:resource="https://identifiers.org/reactome/REACT_149904"/>
                  <rdf:li rdf:resource="https://identifiers.org/reactome/REACT_149915"/>
                  <rdf:li rdf:resource="https://identifiers.org/reactome/REACT_153167"/>
                  <rdf:li rdf:resource="https://identifiers.org/reactome/REACT_15329"/>
                  <rdf:li rdf:resource="https://identifiers.org/reactome/REACT_15429"/>
                  <rdf:li rdf:resource="https://identifiers.org/reactome/REACT_28608"/>
                  <rdf:li rdf:resource="https://identifiers.org/reactome/REACT_31528"/>
                  <rdf:li rdf:resource="https://identifiers.org/reactome/REACT_80438"/>
                  <rdf:li rdf:resource="https://identifiers.org/reactome/REACT_83140"/>
                  <rdf:li rdf:resource="https://identifiers.org/reactome/REACT_83206"/>
                  <rdf:li rdf:resource="https://identifiers.org/reactome/REACT_85723"/>
                  <rdf:li rdf:resource="https://identifiers.org/reactome/REACT_88236"/>
                  <rdf:li rdf:resource="https://identifiers.org/reactome/REACT_97880"/>
                  <rdf:li rdf:resource="https://identifiers.org/reactome/REACT_98363"/>
                  <rdf:li rdf:resource="https://identifiers.org/rhea/10704"/>
                  <rdf:li rdf:resource="https://identifiers.org/rhea/10705"/>
                  <rdf:li rdf:resource="https://identifiers.org/rhea/10706"/>
                  <rdf:li rdf:resource="https://identifiers.org/rhea/10707"/>
                  <rdf:li rdf:resource="https://identifiers.org/seed.reaction/rxn06449"/>
                </rdf:Bag>
              </bqbiol:is>
            </rdf:Description>
          </rdf:RDF>
        </annotation>
        <listOfReactants>
          <speciesReference species="M_bigg_h_i" stoichiometry="1" constant="true"/>
          <speciesReference species="M_bigg_ppi_i" stoichiometry="1" constant="true"/>
          <speciesReference species="M_bigg_amp_i" stoichiometry="1" constant="true"/>
          <speciesReference species="M_bigg_valtrna_i" stoichiometry="1" constant="true"/>
        </listOfReactants>
        <listOfProducts>
          <speciesReference species="M_bigg_val_L_i" stoichiometry="1" constant="true"/>
          <speciesReference species="M_bigg_atp_i" stoichiometry="1" constant="true"/>
          <speciesReference species="M_bigg_trnaval_i" stoichiometry="1" constant="true"/>
        </listOfProducts>
        <fbc:geneProductAssociation>
          <fbc:or>
            <fbc:geneProductRef fbc:geneProduct="G_MLBr_01472_i"/>
            <fbc:geneProductRef fbc:geneProduct="G_MetaCyc_GJP6_1501_MONOMER_i"/>
          </fbc:or>
        </fbc:geneProductAssociation>
      </reaction>
      <reaction metaid="meta_R_MNXR39686_i" sboTerm="SBO:0000176" id="R_MNXR39686_i" name="1 H(+) + 1 diphosphate(3-) + 1 AMP + 1 Ala-tRNA(Ala) = 1 ATP + 1 L-alanine zwitterion + 1 tRNA(Ala)" reversible="true" fast="false" fbc:lowerFluxBound="cobra_default_lb" fbc:upperFluxBound="cobra_default_ub">
        <notes>
          <html xmlns="http://www.w3.org/1999/xhtml">
            <p>BIGG: ALATRS</p>
            <p>GENE_ASSOCIATION: MLBr_00512_i or MetaCyc_GJP6_524_MONOMER_i</p>
            <p>KEGG: R03038</p>
            <p>METACYC: ALANINE--TRNA-LIGASE-RXN</p>
            <p>MXNREF: MNXR39686</p>
            <p>RHEA: 12540, 12541, 12542, 12543</p>
            <p>SEED: rxn06300</p>
          </html>
        </notes>
        <annotation>
          <rdf:RDF xmlns:rdf="http://www.w3.org/1999/02/22-rdf-syntax-ns#" xmlns:dcterms="http://purl.org/dc/terms/" xmlns:vCard="http://www.w3.org/2001/vcard-rdf/3.0#" xmlns:vCard4="http://www.w3.org/2006/vcard/ns#" xmlns:bqbiol="http://biomodels.net/biology-qualifiers/" xmlns:bqmodel="http://biomodels.net/model-qualifiers/">
            <rdf:Description rdf:about="#meta_R_MNXR39686_i">
              <bqbiol:is>
                <rdf:Bag>
                  <rdf:li rdf:resource="https://identifiers.org/kegg.reaction/R03038"/>
                  <rdf:li rdf:resource="https://identifiers.org/ec-code/6.1.1.7"/>
                  <rdf:li rdf:resource="https://identifiers.org/bigg.reaction/ALATRS"/>
                  <rdf:li rdf:resource="https://identifiers.org/biocyc/ALANINE--TRNA-LIGASE-RXN"/>
                  <rdf:li rdf:resource="https://identifiers.org/metanetx.reaction/MNXR39686"/>
                  <rdf:li rdf:resource="https://identifiers.org/rhea/12540"/>
                  <rdf:li rdf:resource="https://identifiers.org/rhea/12541"/>
                  <rdf:li rdf:resource="https://identifiers.org/rhea/12542"/>
                  <rdf:li rdf:resource="https://identifiers.org/rhea/12543"/>
                  <rdf:li rdf:resource="https://identifiers.org/seed.reaction/rxn06300"/>
                </rdf:Bag>
              </bqbiol:is>
            </rdf:Description>
          </rdf:RDF>
        </annotation>
        <listOfReactants>
          <speciesReference species="M_bigg_h_i" stoichiometry="1" constant="true"/>
          <speciesReference species="M_bigg_ppi_i" stoichiometry="1" constant="true"/>
          <speciesReference species="M_bigg_amp_i" stoichiometry="1" constant="true"/>
          <speciesReference species="M_bigg_alatrna_i" stoichiometry="1" constant="true"/>
        </listOfReactants>
        <listOfProducts>
          <speciesReference species="M_bigg_atp_i" stoichiometry="1" constant="true"/>
          <speciesReference species="M_bigg_ala_L_i" stoichiometry="1" constant="true"/>
          <speciesReference species="M_bigg_trnaala_i" stoichiometry="1" constant="true"/>
        </listOfProducts>
        <fbc:geneProductAssociation>
          <fbc:or>
            <fbc:geneProductRef fbc:geneProduct="G_MLBr_00512_i"/>
            <fbc:geneProductRef fbc:geneProduct="G_MetaCyc_GJP6_524_MONOMER_i"/>
          </fbc:or>
        </fbc:geneProductAssociation>
      </reaction>
      <reaction metaid="meta_R_MNXR55679_i" sboTerm="SBO:0000176" id="R_MNXR55679_i" name="1 H(+) + 1 ATP + 1 L-lysinium(1+) + 1 polynucleotide = 1 diphosphate(3-) + 1 AMP + 1 L-lysyl-tRNA(Lys)" reversible="true" fast="false" fbc:lowerFluxBound="cobra_default_lb" fbc:upperFluxBound="cobra_default_ub">
        <notes>
          <html xmlns="http://www.w3.org/1999/xhtml">
            <p>BIGG: LYSTRS, LYSTRSm</p>
            <p>GENE_ASSOCIATION: MLBr_00233_i or MLBr_01393_i or MetaCyc_GJP6_1423_MONOMER_i or MetaCyc_GJP6_241_MONOMER_i</p>
            <p>KEGG: R03658</p>
            <p>METACYC: LYSINE--TRNA-LIGASE-RXN</p>
            <p>MXNREF: MNXR55679</p>
            <p>REACTOME: REACT_100665, REACT_100778, REACT_101252, REACT_101558, REACT_103719, REACT_106179, REACT_106310, REACT_106608, REACT_108724, REACT_110609, REACT_112067, REACT_112280, REACT_113853, REACT_114975, REACT_153296, REACT_15342, REACT_15537, REACT_159218, REACT_34799, REACT_77296, REACT_77302, REACT_77330, REACT_77941, REACT_80440, REACT_85818, REACT_86287, REACT_90775, REACT_94275, REACT_94658, REACT_94914, REACT_97008</p>
            <p>SEED: rxn06442, rxn08857</p>
          </html>
        </notes>
        <annotation>
          <rdf:RDF xmlns:rdf="http://www.w3.org/1999/02/22-rdf-syntax-ns#" xmlns:dcterms="http://purl.org/dc/terms/" xmlns:vCard="http://www.w3.org/2001/vcard-rdf/3.0#" xmlns:vCard4="http://www.w3.org/2006/vcard/ns#" xmlns:bqbiol="http://biomodels.net/biology-qualifiers/" xmlns:bqmodel="http://biomodels.net/model-qualifiers/">
            <rdf:Description rdf:about="#meta_R_MNXR55679_i">
              <bqbiol:is>
                <rdf:Bag>
                  <rdf:li rdf:resource="https://identifiers.org/kegg.reaction/R03658"/>
                  <rdf:li rdf:resource="https://identifiers.org/ec-code/6.1.1.6"/>
                  <rdf:li rdf:resource="https://identifiers.org/bigg.reaction/LYSTRS"/>
                  <rdf:li rdf:resource="https://identifiers.org/bigg.reaction/LYSTRSm"/>
                  <rdf:li rdf:resource="https://identifiers.org/biocyc/LYSINE--TRNA-LIGASE-RXN"/>
                  <rdf:li rdf:resource="https://identifiers.org/metanetx.reaction/MNXR55679"/>
                  <rdf:li rdf:resource="https://identifiers.org/reactome/REACT_100665"/>
                  <rdf:li rdf:resource="https://identifiers.org/reactome/REACT_100778"/>
                  <rdf:li rdf:resource="https://identifiers.org/reactome/REACT_101252"/>
                  <rdf:li rdf:resource="https://identifiers.org/reactome/REACT_101558"/>
                  <rdf:li rdf:resource="https://identifiers.org/reactome/REACT_103719"/>
                  <rdf:li rdf:resource="https://identifiers.org/reactome/REACT_106179"/>
                  <rdf:li rdf:resource="https://identifiers.org/reactome/REACT_106310"/>
                  <rdf:li rdf:resource="https://identifiers.org/reactome/REACT_106608"/>
                  <rdf:li rdf:resource="https://identifiers.org/reactome/REACT_108724"/>
                  <rdf:li rdf:resource="https://identifiers.org/reactome/REACT_110609"/>
                  <rdf:li rdf:resource="https://identifiers.org/reactome/REACT_112067"/>
                  <rdf:li rdf:resource="https://identifiers.org/reactome/REACT_112280"/>
                  <rdf:li rdf:resource="https://identifiers.org/reactome/REACT_113853"/>
                  <rdf:li rdf:resource="https://identifiers.org/reactome/REACT_114975"/>
                  <rdf:li rdf:resource="https://identifiers.org/reactome/REACT_153296"/>
                  <rdf:li rdf:resource="https://identifiers.org/reactome/REACT_15342"/>
                  <rdf:li rdf:resource="https://identifiers.org/reactome/REACT_15537"/>
                  <rdf:li rdf:resource="https://identifiers.org/reactome/REACT_159218"/>
                  <rdf:li rdf:resource="https://identifiers.org/reactome/REACT_34799"/>
                  <rdf:li rdf:resource="https://identifiers.org/reactome/REACT_77296"/>
                  <rdf:li rdf:resource="https://identifiers.org/reactome/REACT_77302"/>
                  <rdf:li rdf:resource="https://identifiers.org/reactome/REACT_77330"/>
                  <rdf:li rdf:resource="https://identifiers.org/reactome/REACT_77941"/>
                  <rdf:li rdf:resource="https://identifiers.org/reactome/REACT_80440"/>
                  <rdf:li rdf:resource="https://identifiers.org/reactome/REACT_85818"/>
                  <rdf:li rdf:resource="https://identifiers.org/reactome/REACT_86287"/>
                  <rdf:li rdf:resource="https://identifiers.org/reactome/REACT_90775"/>
                  <rdf:li rdf:resource="https://identifiers.org/reactome/REACT_94275"/>
                  <rdf:li rdf:resource="https://identifiers.org/reactome/REACT_94658"/>
                  <rdf:li rdf:resource="https://identifiers.org/reactome/REACT_94914"/>
                  <rdf:li rdf:resource="https://identifiers.org/reactome/REACT_97008"/>
                  <rdf:li rdf:resource="https://identifiers.org/seed.reaction/rxn06442"/>
                  <rdf:li rdf:resource="https://identifiers.org/seed.reaction/rxn08857"/>
                </rdf:Bag>
              </bqbiol:is>
            </rdf:Description>
          </rdf:RDF>
        </annotation>
        <listOfReactants>
          <speciesReference species="M_bigg_h_i" stoichiometry="1" constant="true"/>
          <speciesReference species="M_bigg_atp_i" stoichiometry="1" constant="true"/>
          <speciesReference species="M_bigg_lys_L_i" stoichiometry="1" constant="true"/>
          <speciesReference species="M_MNXM95609_i" stoichiometry="1" constant="true"/>
        </listOfReactants>
        <listOfProducts>
          <speciesReference species="M_bigg_ppi_i" stoichiometry="1" constant="true"/>
          <speciesReference species="M_bigg_amp_i" stoichiometry="1" constant="true"/>
          <speciesReference species="M_bigg_lystrna_i" stoichiometry="1" constant="true"/>
        </listOfProducts>
        <fbc:geneProductAssociation>
          <fbc:or>
            <fbc:geneProductRef fbc:geneProduct="G_MLBr_00233_i"/>
            <fbc:geneProductRef fbc:geneProduct="G_MLBr_01393_i"/>
            <fbc:geneProductRef fbc:geneProduct="G_MetaCyc_GJP6_1423_MONOMER_i"/>
            <fbc:geneProductRef fbc:geneProduct="G_MetaCyc_GJP6_241_MONOMER_i"/>
          </fbc:or>
        </fbc:geneProductAssociation>
      </reaction>
      <reaction metaid="meta_R_MNXR48611_i" sboTerm="SBO:0000176" id="R_MNXR48611_i" name="1 H(+) + 1 diphosphate(3-) + 1 AMP + 1 Leu-tRNA(Leu) = 1 L-leucine zwitterion + 1 ATP + 1 tRNA(Leu)" reversible="true" fast="false" fbc:lowerFluxBound="cobra_default_lb" fbc:upperFluxBound="cobra_default_ub">
        <notes>
          <html xmlns="http://www.w3.org/1999/xhtml">
            <p>BIGG: LEUTRS, LEUTRSm</p>
            <p>GENE_ASSOCIATION: MLBr_00032_i or MetaCyc_GJP6_35_MONOMER_i</p>
            <p>KEGG: R03657</p>
            <p>METACYC: LEUCINE--TRNA-LIGASE-RXN</p>
            <p>MXNREF: MNXR48611</p>
            <p>REACTOME: REACT_100022, REACT_106387, REACT_108072, REACT_109199, REACT_110915, REACT_129674, REACT_144385, REACT_15357, REACT_153612, REACT_153831, REACT_15504, REACT_28095, REACT_29175, REACT_30114, REACT_30669, REACT_31653, REACT_33620, REACT_34333, REACT_77035, REACT_77387, REACT_77701, REACT_77860, REACT_80692, REACT_81044, REACT_85507, REACT_87398, REACT_87858, REACT_88675, REACT_94533, REACT_95445, REACT_98538, REACT_99756</p>
            <p>RHEA: 11688, 11689, 11690, 11691</p>
            <p>SEED: rxn06441</p>
          </html>
        </notes>
        <annotation>
          <rdf:RDF xmlns:rdf="http://www.w3.org/1999/02/22-rdf-syntax-ns#" xmlns:dcterms="http://purl.org/dc/terms/" xmlns:vCard="http://www.w3.org/2001/vcard-rdf/3.0#" xmlns:vCard4="http://www.w3.org/2006/vcard/ns#" xmlns:bqbiol="http://biomodels.net/biology-qualifiers/" xmlns:bqmodel="http://biomodels.net/model-qualifiers/">
            <rdf:Description rdf:about="#meta_R_MNXR48611_i">
              <bqbiol:is>
                <rdf:Bag>
                  <rdf:li rdf:resource="https://identifiers.org/kegg.reaction/R03657"/>
                  <rdf:li rdf:resource="https://identifiers.org/ec-code/6.1.1.4"/>
                  <rdf:li rdf:resource="https://identifiers.org/bigg.reaction/LEUTRS"/>
                  <rdf:li rdf:resource="https://identifiers.org/bigg.reaction/LEUTRSm"/>
                  <rdf:li rdf:resource="https://identifiers.org/biocyc/LEUCINE--TRNA-LIGASE-RXN"/>
                  <rdf:li rdf:resource="https://identifiers.org/metanetx.reaction/MNXR48611"/>
                  <rdf:li rdf:resource="https://identifiers.org/reactome/REACT_100022"/>
                  <rdf:li rdf:resource="https://identifiers.org/reactome/REACT_106387"/>
                  <rdf:li rdf:resource="https://identifiers.org/reactome/REACT_108072"/>
                  <rdf:li rdf:resource="https://identifiers.org/reactome/REACT_109199"/>
                  <rdf:li rdf:resource="https://identifiers.org/reactome/REACT_110915"/>
                  <rdf:li rdf:resource="https://identifiers.org/reactome/REACT_129674"/>
                  <rdf:li rdf:resource="https://identifiers.org/reactome/REACT_144385"/>
                  <rdf:li rdf:resource="https://identifiers.org/reactome/REACT_15357"/>
                  <rdf:li rdf:resource="https://identifiers.org/reactome/REACT_153612"/>
                  <rdf:li rdf:resource="https://identifiers.org/reactome/REACT_153831"/>
                  <rdf:li rdf:resource="https://identifiers.org/reactome/REACT_15504"/>
                  <rdf:li rdf:resource="https://identifiers.org/reactome/REACT_28095"/>
                  <rdf:li rdf:resource="https://identifiers.org/reactome/REACT_29175"/>
                  <rdf:li rdf:resource="https://identifiers.org/reactome/REACT_30114"/>
                  <rdf:li rdf:resource="https://identifiers.org/reactome/REACT_30669"/>
                  <rdf:li rdf:resource="https://identifiers.org/reactome/REACT_31653"/>
                  <rdf:li rdf:resource="https://identifiers.org/reactome/REACT_33620"/>
                  <rdf:li rdf:resource="https://identifiers.org/reactome/REACT_34333"/>
                  <rdf:li rdf:resource="https://identifiers.org/reactome/REACT_77035"/>
                  <rdf:li rdf:resource="https://identifiers.org/reactome/REACT_77387"/>
                  <rdf:li rdf:resource="https://identifiers.org/reactome/REACT_77701"/>
                  <rdf:li rdf:resource="https://identifiers.org/reactome/REACT_77860"/>
                  <rdf:li rdf:resource="https://identifiers.org/reactome/REACT_80692"/>
                  <rdf:li rdf:resource="https://identifiers.org/reactome/REACT_81044"/>
                  <rdf:li rdf:resource="https://identifiers.org/reactome/REACT_85507"/>
                  <rdf:li rdf:resource="https://identifiers.org/reactome/REACT_87398"/>
                  <rdf:li rdf:resource="https://identifiers.org/reactome/REACT_87858"/>
                  <rdf:li rdf:resource="https://identifiers.org/reactome/REACT_88675"/>
                  <rdf:li rdf:resource="https://identifiers.org/reactome/REACT_94533"/>
                  <rdf:li rdf:resource="https://identifiers.org/reactome/REACT_95445"/>
                  <rdf:li rdf:resource="https://identifiers.org/reactome/REACT_98538"/>
                  <rdf:li rdf:resource="https://identifiers.org/reactome/REACT_99756"/>
                  <rdf:li rdf:resource="https://identifiers.org/rhea/11688"/>
                  <rdf:li rdf:resource="https://identifiers.org/rhea/11689"/>
                  <rdf:li rdf:resource="https://identifiers.org/rhea/11690"/>
                  <rdf:li rdf:resource="https://identifiers.org/rhea/11691"/>
                  <rdf:li rdf:resource="https://identifiers.org/seed.reaction/rxn06441"/>
                </rdf:Bag>
              </bqbiol:is>
            </rdf:Description>
          </rdf:RDF>
        </annotation>
        <listOfReactants>
          <speciesReference species="M_bigg_h_i" stoichiometry="1" constant="true"/>
          <speciesReference species="M_bigg_ppi_i" stoichiometry="1" constant="true"/>
          <speciesReference species="M_bigg_amp_i" stoichiometry="1" constant="true"/>
          <speciesReference species="M_bigg_leutrna_i" stoichiometry="1" constant="true"/>
        </listOfReactants>
        <listOfProducts>
          <speciesReference species="M_bigg_leu_L_i" stoichiometry="1" constant="true"/>
          <speciesReference species="M_bigg_atp_i" stoichiometry="1" constant="true"/>
          <speciesReference species="M_bigg_trnaleu_i" stoichiometry="1" constant="true"/>
        </listOfProducts>
        <fbc:geneProductAssociation>
          <fbc:or>
            <fbc:geneProductRef fbc:geneProduct="G_MLBr_00032_i"/>
            <fbc:geneProductRef fbc:geneProduct="G_MetaCyc_GJP6_35_MONOMER_i"/>
          </fbc:or>
        </fbc:geneProductAssociation>
      </reaction>
      <reaction metaid="meta_R_MNXR48616_i" sboTerm="SBO:0000176" id="R_MNXR48616_i" name="1 H(+) + 1 diphosphate(3-) + 1 AMP + 1 L-threonyl-tRNA(Thr) = 1 L-threonine zwitterion + 1 ATP + 1 tRNA(Thr)" reversible="true" fast="false" fbc:lowerFluxBound="cobra_default_lb" fbc:upperFluxBound="cobra_default_ub">
        <notes>
          <html xmlns="http://www.w3.org/1999/xhtml">
            <p>BIGG: THRTRS, THRTRSm</p>
            <p>GENE_ASSOCIATION: MLBr_00456_i or MetaCyc_GJP6_468_MONOMER_i</p>
            <p>KEGG: R03663</p>
            <p>METACYC: THREONINE--TRNA-LIGASE-RXN</p>
            <p>MXNREF: MNXR48616</p>
            <p>REACTOME: REACT_102486, REACT_105132, REACT_106091, REACT_106246, REACT_126200, REACT_128228, REACT_129495, REACT_130152, REACT_133024, REACT_135081, REACT_135268, REACT_137808, REACT_138642, REACT_140037, REACT_143017, REACT_143662, REACT_147424, REACT_15330, REACT_153770, REACT_153775, REACT_15487, REACT_154964, REACT_157028, REACT_157502, REACT_157612, REACT_80127, REACT_82096, REACT_83779, REACT_89709, REACT_90184, REACT_92082, REACT_93717, REACT_94586</p>
            <p>RHEA: 24624, 24625, 24626, 24627</p>
            <p>SEED: rxn06447</p>
          </html>
        </notes>
        <annotation>
          <rdf:RDF xmlns:rdf="http://www.w3.org/1999/02/22-rdf-syntax-ns#" xmlns:dcterms="http://purl.org/dc/terms/" xmlns:vCard="http://www.w3.org/2001/vcard-rdf/3.0#" xmlns:vCard4="http://www.w3.org/2006/vcard/ns#" xmlns:bqbiol="http://biomodels.net/biology-qualifiers/" xmlns:bqmodel="http://biomodels.net/model-qualifiers/">
            <rdf:Description rdf:about="#meta_R_MNXR48616_i">
              <bqbiol:is>
                <rdf:Bag>
                  <rdf:li rdf:resource="https://identifiers.org/kegg.reaction/R03663"/>
                  <rdf:li rdf:resource="https://identifiers.org/ec-code/6.1.1.3"/>
                  <rdf:li rdf:resource="https://identifiers.org/bigg.reaction/THRTRS"/>
                  <rdf:li rdf:resource="https://identifiers.org/bigg.reaction/THRTRSm"/>
                  <rdf:li rdf:resource="https://identifiers.org/biocyc/THREONINE--TRNA-LIGASE-RXN"/>
                  <rdf:li rdf:resource="https://identifiers.org/metanetx.reaction/MNXR48616"/>
                  <rdf:li rdf:resource="https://identifiers.org/reactome/REACT_102486"/>
                  <rdf:li rdf:resource="https://identifiers.org/reactome/REACT_105132"/>
                  <rdf:li rdf:resource="https://identifiers.org/reactome/REACT_106091"/>
                  <rdf:li rdf:resource="https://identifiers.org/reactome/REACT_106246"/>
                  <rdf:li rdf:resource="https://identifiers.org/reactome/REACT_126200"/>
                  <rdf:li rdf:resource="https://identifiers.org/reactome/REACT_128228"/>
                  <rdf:li rdf:resource="https://identifiers.org/reactome/REACT_129495"/>
                  <rdf:li rdf:resource="https://identifiers.org/reactome/REACT_130152"/>
                  <rdf:li rdf:resource="https://identifiers.org/reactome/REACT_133024"/>
                  <rdf:li rdf:resource="https://identifiers.org/reactome/REACT_135081"/>
                  <rdf:li rdf:resource="https://identifiers.org/reactome/REACT_135268"/>
                  <rdf:li rdf:resource="https://identifiers.org/reactome/REACT_137808"/>
                  <rdf:li rdf:resource="https://identifiers.org/reactome/REACT_138642"/>
                  <rdf:li rdf:resource="https://identifiers.org/reactome/REACT_140037"/>
                  <rdf:li rdf:resource="https://identifiers.org/reactome/REACT_143017"/>
                  <rdf:li rdf:resource="https://identifiers.org/reactome/REACT_143662"/>
                  <rdf:li rdf:resource="https://identifiers.org/reactome/REACT_147424"/>
                  <rdf:li rdf:resource="https://identifiers.org/reactome/REACT_15330"/>
                  <rdf:li rdf:resource="https://identifiers.org/reactome/REACT_153770"/>
                  <rdf:li rdf:resource="https://identifiers.org/reactome/REACT_153775"/>
                  <rdf:li rdf:resource="https://identifiers.org/reactome/REACT_15487"/>
                  <rdf:li rdf:resource="https://identifiers.org/reactome/REACT_154964"/>
                  <rdf:li rdf:resource="https://identifiers.org/reactome/REACT_157028"/>
                  <rdf:li rdf:resource="https://identifiers.org/reactome/REACT_157502"/>
                  <rdf:li rdf:resource="https://identifiers.org/reactome/REACT_157612"/>
                  <rdf:li rdf:resource="https://identifiers.org/reactome/REACT_80127"/>
                  <rdf:li rdf:resource="https://identifiers.org/reactome/REACT_82096"/>
                  <rdf:li rdf:resource="https://identifiers.org/reactome/REACT_83779"/>
                  <rdf:li rdf:resource="https://identifiers.org/reactome/REACT_89709"/>
                  <rdf:li rdf:resource="https://identifiers.org/reactome/REACT_90184"/>
                  <rdf:li rdf:resource="https://identifiers.org/reactome/REACT_92082"/>
                  <rdf:li rdf:resource="https://identifiers.org/reactome/REACT_93717"/>
                  <rdf:li rdf:resource="https://identifiers.org/reactome/REACT_94586"/>
                  <rdf:li rdf:resource="https://identifiers.org/rhea/24624"/>
                  <rdf:li rdf:resource="https://identifiers.org/rhea/24625"/>
                  <rdf:li rdf:resource="https://identifiers.org/rhea/24626"/>
                  <rdf:li rdf:resource="https://identifiers.org/rhea/24627"/>
                  <rdf:li rdf:resource="https://identifiers.org/seed.reaction/rxn06447"/>
                </rdf:Bag>
              </bqbiol:is>
            </rdf:Description>
          </rdf:RDF>
        </annotation>
        <listOfReactants>
          <speciesReference species="M_bigg_h_i" stoichiometry="1" constant="true"/>
          <speciesReference species="M_bigg_ppi_i" stoichiometry="1" constant="true"/>
          <speciesReference species="M_bigg_amp_i" stoichiometry="1" constant="true"/>
          <speciesReference species="M_bigg_thrtrna_i" stoichiometry="1" constant="true"/>
        </listOfReactants>
        <listOfProducts>
          <speciesReference species="M_bigg_thr_L_i" stoichiometry="1" constant="true"/>
          <speciesReference species="M_bigg_atp_i" stoichiometry="1" constant="true"/>
          <speciesReference species="M_bigg_trnathr_i" stoichiometry="1" constant="true"/>
        </listOfProducts>
        <fbc:geneProductAssociation>
          <fbc:or>
            <fbc:geneProductRef fbc:geneProduct="G_MLBr_00456_i"/>
            <fbc:geneProductRef fbc:geneProduct="G_MetaCyc_GJP6_468_MONOMER_i"/>
          </fbc:or>
        </fbc:geneProductAssociation>
      </reaction>
      <reaction metaid="meta_R_MNXR48617_i" sboTerm="SBO:0000176" id="R_MNXR48617_i" name="1 H(+) + 1 diphosphate(3-) + 1 AMP + 1 L-tryptophyl-tRNA(Trp) = 1 ATP + 1 tRNA(Trp) + 1 L-tryptophan zwitterion" reversible="true" fast="false" fbc:lowerFluxBound="cobra_default_lb" fbc:upperFluxBound="cobra_default_ub">
        <notes>
          <html xmlns="http://www.w3.org/1999/xhtml">
            <p>BIGG: TRPTRS, TRPTRSm</p>
            <p>GENE_ASSOCIATION: MLBr_00686_i or MetaCyc_GJP6_701_MONOMER_i</p>
            <p>KEGG: R03664</p>
            <p>METACYC: TRYPTOPHAN--TRNA-LIGASE-RXN</p>
            <p>MXNREF: MNXR48617</p>
            <p>REACTOME: REACT_100097, REACT_100218, REACT_100666, REACT_101652, REACT_101894, REACT_102287, REACT_102814, REACT_105601, REACT_105704, REACT_108647, REACT_110778, REACT_15343, REACT_15412, REACT_30118, REACT_34108, REACT_34791, REACT_34803, REACT_77584, REACT_79173, REACT_80254, REACT_80544, REACT_80867, REACT_82231, REACT_82362, REACT_82400, REACT_82642, REACT_85185, REACT_88098, REACT_91521, REACT_92147, REACT_96722, REACT_96968, REACT_96974, REACT_99349</p>
            <p>RHEA: 24080, 24081, 24082, 24083</p>
            <p>SEED: rxn06448, rxn13170</p>
          </html>
        </notes>
        <annotation>
          <rdf:RDF xmlns:rdf="http://www.w3.org/1999/02/22-rdf-syntax-ns#" xmlns:dcterms="http://purl.org/dc/terms/" xmlns:vCard="http://www.w3.org/2001/vcard-rdf/3.0#" xmlns:vCard4="http://www.w3.org/2006/vcard/ns#" xmlns:bqbiol="http://biomodels.net/biology-qualifiers/" xmlns:bqmodel="http://biomodels.net/model-qualifiers/">
            <rdf:Description rdf:about="#meta_R_MNXR48617_i">
              <bqbiol:is>
                <rdf:Bag>
                  <rdf:li rdf:resource="https://identifiers.org/kegg.reaction/R03664"/>
                  <rdf:li rdf:resource="https://identifiers.org/ec-code/6.1.1.2"/>
                  <rdf:li rdf:resource="https://identifiers.org/bigg.reaction/TRPTRS"/>
                  <rdf:li rdf:resource="https://identifiers.org/bigg.reaction/TRPTRSm"/>
                  <rdf:li rdf:resource="https://identifiers.org/biocyc/TRYPTOPHAN--TRNA-LIGASE-RXN"/>
                  <rdf:li rdf:resource="https://identifiers.org/metanetx.reaction/MNXR48617"/>
                  <rdf:li rdf:resource="https://identifiers.org/reactome/REACT_100097"/>
                  <rdf:li rdf:resource="https://identifiers.org/reactome/REACT_100218"/>
                  <rdf:li rdf:resource="https://identifiers.org/reactome/REACT_100666"/>
                  <rdf:li rdf:resource="https://identifiers.org/reactome/REACT_101652"/>
                  <rdf:li rdf:resource="https://identifiers.org/reactome/REACT_101894"/>
                  <rdf:li rdf:resource="https://identifiers.org/reactome/REACT_102287"/>
                  <rdf:li rdf:resource="https://identifiers.org/reactome/REACT_102814"/>
                  <rdf:li rdf:resource="https://identifiers.org/reactome/REACT_105601"/>
                  <rdf:li rdf:resource="https://identifiers.org/reactome/REACT_105704"/>
                  <rdf:li rdf:resource="https://identifiers.org/reactome/REACT_108647"/>
                  <rdf:li rdf:resource="https://identifiers.org/reactome/REACT_110778"/>
                  <rdf:li rdf:resource="https://identifiers.org/reactome/REACT_15343"/>
                  <rdf:li rdf:resource="https://identifiers.org/reactome/REACT_15412"/>
                  <rdf:li rdf:resource="https://identifiers.org/reactome/REACT_30118"/>
                  <rdf:li rdf:resource="https://identifiers.org/reactome/REACT_34108"/>
                  <rdf:li rdf:resource="https://identifiers.org/reactome/REACT_34791"/>
                  <rdf:li rdf:resource="https://identifiers.org/reactome/REACT_34803"/>
                  <rdf:li rdf:resource="https://identifiers.org/reactome/REACT_77584"/>
                  <rdf:li rdf:resource="https://identifiers.org/reactome/REACT_79173"/>
                  <rdf:li rdf:resource="https://identifiers.org/reactome/REACT_80254"/>
                  <rdf:li rdf:resource="https://identifiers.org/reactome/REACT_80544"/>
                  <rdf:li rdf:resource="https://identifiers.org/reactome/REACT_80867"/>
                  <rdf:li rdf:resource="https://identifiers.org/reactome/REACT_82231"/>
                  <rdf:li rdf:resource="https://identifiers.org/reactome/REACT_82362"/>
                  <rdf:li rdf:resource="https://identifiers.org/reactome/REACT_82400"/>
                  <rdf:li rdf:resource="https://identifiers.org/reactome/REACT_82642"/>
                  <rdf:li rdf:resource="https://identifiers.org/reactome/REACT_85185"/>
                  <rdf:li rdf:resource="https://identifiers.org/reactome/REACT_88098"/>
                  <rdf:li rdf:resource="https://identifiers.org/reactome/REACT_91521"/>
                  <rdf:li rdf:resource="https://identifiers.org/reactome/REACT_92147"/>
                  <rdf:li rdf:resource="https://identifiers.org/reactome/REACT_96722"/>
                  <rdf:li rdf:resource="https://identifiers.org/reactome/REACT_96968"/>
                  <rdf:li rdf:resource="https://identifiers.org/reactome/REACT_96974"/>
                  <rdf:li rdf:resource="https://identifiers.org/reactome/REACT_99349"/>
                  <rdf:li rdf:resource="https://identifiers.org/rhea/24080"/>
                  <rdf:li rdf:resource="https://identifiers.org/rhea/24081"/>
                  <rdf:li rdf:resource="https://identifiers.org/rhea/24082"/>
                  <rdf:li rdf:resource="https://identifiers.org/rhea/24083"/>
                  <rdf:li rdf:resource="https://identifiers.org/seed.reaction/rxn06448"/>
                  <rdf:li rdf:resource="https://identifiers.org/seed.reaction/rxn13170"/>
                </rdf:Bag>
              </bqbiol:is>
            </rdf:Description>
          </rdf:RDF>
        </annotation>
        <listOfReactants>
          <speciesReference species="M_bigg_h_i" stoichiometry="1" constant="true"/>
          <speciesReference species="M_bigg_ppi_i" stoichiometry="1" constant="true"/>
          <speciesReference species="M_bigg_amp_i" stoichiometry="1" constant="true"/>
          <speciesReference species="M_bigg_trptrna_i" stoichiometry="1" constant="true"/>
        </listOfReactants>
        <listOfProducts>
          <speciesReference species="M_bigg_atp_i" stoichiometry="1" constant="true"/>
          <speciesReference species="M_bigg_trnatrp_i" stoichiometry="1" constant="true"/>
          <speciesReference species="M_bigg_trp_L_i" stoichiometry="1" constant="true"/>
        </listOfProducts>
        <fbc:geneProductAssociation>
          <fbc:or>
            <fbc:geneProductRef fbc:geneProduct="G_MLBr_00686_i"/>
            <fbc:geneProductRef fbc:geneProduct="G_MetaCyc_GJP6_701_MONOMER_i"/>
          </fbc:or>
        </fbc:geneProductAssociation>
      </reaction>
      <reaction metaid="meta_R_MNXR39679_i" sboTerm="SBO:0000176" id="R_MNXR39679_i" name="1 H(+) + 1 diphosphate(3-) + 1 AMP + 1 L-tyrosyl-tRNA(Tyr) = 1 ATP + 1 L-tyrosine zwitterion + 1 tRNA(Tyr)" reversible="true" fast="false" fbc:lowerFluxBound="cobra_default_lb" fbc:upperFluxBound="cobra_default_ub">
        <notes>
          <html xmlns="http://www.w3.org/1999/xhtml">
            <p>BIGG: TYRTRS, TYRTRSm</p>
            <p>GENE_ASSOCIATION: MLBr_01352_i or MetaCyc_GJP6_1381_MONOMER_i</p>
            <p>KEGG: R02918</p>
            <p>METACYC: TYROSINE--TRNA-LIGASE-RXN</p>
            <p>MXNREF: MNXR39679</p>
            <p>REACTOME: REACT_100137, REACT_101460, REACT_102539, REACT_102868, REACT_103102, REACT_103463, REACT_104741, REACT_105268, REACT_113391, REACT_115213, REACT_125878, REACT_15351, REACT_15492, REACT_156258, REACT_156321, REACT_157303, REACT_28241, REACT_34569, REACT_34764, REACT_77160, REACT_80743, REACT_83802, REACT_88185, REACT_91257, REACT_92035, REACT_92056, REACT_92554, REACT_92768, REACT_94007, REACT_95503, REACT_96791, REACT_97182, REACT_97822, REACT_97940, REACT_98164</p>
            <p>RHEA: 10220, 10221, 10222, 10223</p>
            <p>SEED: rxn06280</p>
          </html>
        </notes>
        <annotation>
          <rdf:RDF xmlns:rdf="http://www.w3.org/1999/02/22-rdf-syntax-ns#" xmlns:dcterms="http://purl.org/dc/terms/" xmlns:vCard="http://www.w3.org/2001/vcard-rdf/3.0#" xmlns:vCard4="http://www.w3.org/2006/vcard/ns#" xmlns:bqbiol="http://biomodels.net/biology-qualifiers/" xmlns:bqmodel="http://biomodels.net/model-qualifiers/">
            <rdf:Description rdf:about="#meta_R_MNXR39679_i">
              <bqbiol:is>
                <rdf:Bag>
                  <rdf:li rdf:resource="https://identifiers.org/kegg.reaction/R02918"/>
                  <rdf:li rdf:resource="https://identifiers.org/ec-code/6.1.1.1"/>
                  <rdf:li rdf:resource="https://identifiers.org/bigg.reaction/TYRTRS"/>
                  <rdf:li rdf:resource="https://identifiers.org/bigg.reaction/TYRTRSm"/>
                  <rdf:li rdf:resource="https://identifiers.org/biocyc/TYROSINE--TRNA-LIGASE-RXN"/>
                  <rdf:li rdf:resource="https://identifiers.org/metanetx.reaction/MNXR39679"/>
                  <rdf:li rdf:resource="https://identifiers.org/reactome/REACT_100137"/>
                  <rdf:li rdf:resource="https://identifiers.org/reactome/REACT_101460"/>
                  <rdf:li rdf:resource="https://identifiers.org/reactome/REACT_102539"/>
                  <rdf:li rdf:resource="https://identifiers.org/reactome/REACT_102868"/>
                  <rdf:li rdf:resource="https://identifiers.org/reactome/REACT_103102"/>
                  <rdf:li rdf:resource="https://identifiers.org/reactome/REACT_103463"/>
                  <rdf:li rdf:resource="https://identifiers.org/reactome/REACT_104741"/>
                  <rdf:li rdf:resource="https://identifiers.org/reactome/REACT_105268"/>
                  <rdf:li rdf:resource="https://identifiers.org/reactome/REACT_113391"/>
                  <rdf:li rdf:resource="https://identifiers.org/reactome/REACT_115213"/>
                  <rdf:li rdf:resource="https://identifiers.org/reactome/REACT_125878"/>
                  <rdf:li rdf:resource="https://identifiers.org/reactome/REACT_15351"/>
                  <rdf:li rdf:resource="https://identifiers.org/reactome/REACT_15492"/>
                  <rdf:li rdf:resource="https://identifiers.org/reactome/REACT_156258"/>
                  <rdf:li rdf:resource="https://identifiers.org/reactome/REACT_156321"/>
                  <rdf:li rdf:resource="https://identifiers.org/reactome/REACT_157303"/>
                  <rdf:li rdf:resource="https://identifiers.org/reactome/REACT_28241"/>
                  <rdf:li rdf:resource="https://identifiers.org/reactome/REACT_34569"/>
                  <rdf:li rdf:resource="https://identifiers.org/reactome/REACT_34764"/>
                  <rdf:li rdf:resource="https://identifiers.org/reactome/REACT_77160"/>
                  <rdf:li rdf:resource="https://identifiers.org/reactome/REACT_80743"/>
                  <rdf:li rdf:resource="https://identifiers.org/reactome/REACT_83802"/>
                  <rdf:li rdf:resource="https://identifiers.org/reactome/REACT_88185"/>
                  <rdf:li rdf:resource="https://identifiers.org/reactome/REACT_91257"/>
                  <rdf:li rdf:resource="https://identifiers.org/reactome/REACT_92035"/>
                  <rdf:li rdf:resource="https://identifiers.org/reactome/REACT_92056"/>
                  <rdf:li rdf:resource="https://identifiers.org/reactome/REACT_92554"/>
                  <rdf:li rdf:resource="https://identifiers.org/reactome/REACT_92768"/>
                  <rdf:li rdf:resource="https://identifiers.org/reactome/REACT_94007"/>
                  <rdf:li rdf:resource="https://identifiers.org/reactome/REACT_95503"/>
                  <rdf:li rdf:resource="https://identifiers.org/reactome/REACT_96791"/>
                  <rdf:li rdf:resource="https://identifiers.org/reactome/REACT_97182"/>
                  <rdf:li rdf:resource="https://identifiers.org/reactome/REACT_97822"/>
                  <rdf:li rdf:resource="https://identifiers.org/reactome/REACT_97940"/>
                  <rdf:li rdf:resource="https://identifiers.org/reactome/REACT_98164"/>
                  <rdf:li rdf:resource="https://identifiers.org/rhea/10220"/>
                  <rdf:li rdf:resource="https://identifiers.org/rhea/10221"/>
                  <rdf:li rdf:resource="https://identifiers.org/rhea/10222"/>
                  <rdf:li rdf:resource="https://identifiers.org/rhea/10223"/>
                  <rdf:li rdf:resource="https://identifiers.org/seed.reaction/rxn06280"/>
                </rdf:Bag>
              </bqbiol:is>
            </rdf:Description>
          </rdf:RDF>
        </annotation>
        <listOfReactants>
          <speciesReference species="M_bigg_h_i" stoichiometry="1" constant="true"/>
          <speciesReference species="M_bigg_ppi_i" stoichiometry="1" constant="true"/>
          <speciesReference species="M_bigg_amp_i" stoichiometry="1" constant="true"/>
          <speciesReference species="M_bigg_tyrtrna_i" stoichiometry="1" constant="true"/>
        </listOfReactants>
        <listOfProducts>
          <speciesReference species="M_bigg_atp_i" stoichiometry="1" constant="true"/>
          <speciesReference species="M_bigg_tyr_L_i" stoichiometry="1" constant="true"/>
          <speciesReference species="M_bigg_trnatyr_i" stoichiometry="1" constant="true"/>
        </listOfProducts>
        <fbc:geneProductAssociation>
          <fbc:or>
            <fbc:geneProductRef fbc:geneProduct="G_MLBr_01352_i"/>
            <fbc:geneProductRef fbc:geneProduct="G_MetaCyc_GJP6_1381_MONOMER_i"/>
          </fbc:or>
        </fbc:geneProductAssociation>
      </reaction>
      <reaction metaid="meta_R_MNXR39691_i" sboTerm="SBO:0000176" id="R_MNXR39691_i" name="1 H(+) + 1 diphosphate(3-) + 1 AMP + 1 L-prolyl-tRNA(Pro) = 1 L-proline + 1 ATP + 1 tRNA(Pro)" reversible="true" fast="false" fbc:lowerFluxBound="cobra_default_lb" fbc:upperFluxBound="cobra_default_ub">
        <notes>
          <html xmlns="http://www.w3.org/1999/xhtml">
            <p>BIGG: PROTRS</p>
            <p>GENE_ASSOCIATION: MLBr_01553_i or MetaCyc_GJP6_1585_MONOMER_i</p>
            <p>KEGG: R03661</p>
            <p>METACYC: PROLINE--TRNA-LIGASE-RXN</p>
            <p>MXNREF: MNXR39691</p>
            <p>REACTOME: REACT_100367, REACT_105710, REACT_105783, REACT_107419, REACT_108253, REACT_108727, REACT_110183, REACT_131064, REACT_152873, REACT_15310, REACT_15436, REACT_157867, REACT_32085, REACT_32100, REACT_33109, REACT_33638, REACT_34251, REACT_79889, REACT_81384, REACT_83595, REACT_85100, REACT_88399, REACT_88688, REACT_92617, REACT_97355, REACT_98740, REACT_99897</p>
            <p>RHEA: 14305, 14306, 14307, 14308</p>
            <p>SEED: rxn06445, rxn13179</p>
          </html>
        </notes>
        <annotation>
          <rdf:RDF xmlns:rdf="http://www.w3.org/1999/02/22-rdf-syntax-ns#" xmlns:dcterms="http://purl.org/dc/terms/" xmlns:vCard="http://www.w3.org/2001/vcard-rdf/3.0#" xmlns:vCard4="http://www.w3.org/2006/vcard/ns#" xmlns:bqbiol="http://biomodels.net/biology-qualifiers/" xmlns:bqmodel="http://biomodels.net/model-qualifiers/">
            <rdf:Description rdf:about="#meta_R_MNXR39691_i">
              <bqbiol:is>
                <rdf:Bag>
                  <rdf:li rdf:resource="https://identifiers.org/kegg.reaction/R03661"/>
                  <rdf:li rdf:resource="https://identifiers.org/ec-code/6.1.1.15"/>
                  <rdf:li rdf:resource="https://identifiers.org/bigg.reaction/PROTRS"/>
                  <rdf:li rdf:resource="https://identifiers.org/biocyc/PROLINE--TRNA-LIGASE-RXN"/>
                  <rdf:li rdf:resource="https://identifiers.org/metanetx.reaction/MNXR39691"/>
                  <rdf:li rdf:resource="https://identifiers.org/reactome/REACT_100367"/>
                  <rdf:li rdf:resource="https://identifiers.org/reactome/REACT_105710"/>
                  <rdf:li rdf:resource="https://identifiers.org/reactome/REACT_105783"/>
                  <rdf:li rdf:resource="https://identifiers.org/reactome/REACT_107419"/>
                  <rdf:li rdf:resource="https://identifiers.org/reactome/REACT_108253"/>
                  <rdf:li rdf:resource="https://identifiers.org/reactome/REACT_108727"/>
                  <rdf:li rdf:resource="https://identifiers.org/reactome/REACT_110183"/>
                  <rdf:li rdf:resource="https://identifiers.org/reactome/REACT_131064"/>
                  <rdf:li rdf:resource="https://identifiers.org/reactome/REACT_152873"/>
                  <rdf:li rdf:resource="https://identifiers.org/reactome/REACT_15310"/>
                  <rdf:li rdf:resource="https://identifiers.org/reactome/REACT_15436"/>
                  <rdf:li rdf:resource="https://identifiers.org/reactome/REACT_157867"/>
                  <rdf:li rdf:resource="https://identifiers.org/reactome/REACT_32085"/>
                  <rdf:li rdf:resource="https://identifiers.org/reactome/REACT_32100"/>
                  <rdf:li rdf:resource="https://identifiers.org/reactome/REACT_33109"/>
                  <rdf:li rdf:resource="https://identifiers.org/reactome/REACT_33638"/>
                  <rdf:li rdf:resource="https://identifiers.org/reactome/REACT_34251"/>
                  <rdf:li rdf:resource="https://identifiers.org/reactome/REACT_79889"/>
                  <rdf:li rdf:resource="https://identifiers.org/reactome/REACT_81384"/>
                  <rdf:li rdf:resource="https://identifiers.org/reactome/REACT_83595"/>
                  <rdf:li rdf:resource="https://identifiers.org/reactome/REACT_85100"/>
                  <rdf:li rdf:resource="https://identifiers.org/reactome/REACT_88399"/>
                  <rdf:li rdf:resource="https://identifiers.org/reactome/REACT_88688"/>
                  <rdf:li rdf:resource="https://identifiers.org/reactome/REACT_92617"/>
                  <rdf:li rdf:resource="https://identifiers.org/reactome/REACT_97355"/>
                  <rdf:li rdf:resource="https://identifiers.org/reactome/REACT_98740"/>
                  <rdf:li rdf:resource="https://identifiers.org/reactome/REACT_99897"/>
                  <rdf:li rdf:resource="https://identifiers.org/rhea/14305"/>
                  <rdf:li rdf:resource="https://identifiers.org/rhea/14306"/>
                  <rdf:li rdf:resource="https://identifiers.org/rhea/14307"/>
                  <rdf:li rdf:resource="https://identifiers.org/rhea/14308"/>
                  <rdf:li rdf:resource="https://identifiers.org/seed.reaction/rxn06445"/>
                  <rdf:li rdf:resource="https://identifiers.org/seed.reaction/rxn13179"/>
                </rdf:Bag>
              </bqbiol:is>
            </rdf:Description>
          </rdf:RDF>
        </annotation>
        <listOfReactants>
          <speciesReference species="M_bigg_h_i" stoichiometry="1" constant="true"/>
          <speciesReference species="M_bigg_ppi_i" stoichiometry="1" constant="true"/>
          <speciesReference species="M_bigg_amp_i" stoichiometry="1" constant="true"/>
          <speciesReference species="M_bigg_protrna_i" stoichiometry="1" constant="true"/>
        </listOfReactants>
        <listOfProducts>
          <speciesReference species="M_bigg_pro_L_i" stoichiometry="1" constant="true"/>
          <speciesReference species="M_bigg_atp_i" stoichiometry="1" constant="true"/>
          <speciesReference species="M_bigg_trnapro_i" stoichiometry="1" constant="true"/>
        </listOfProducts>
        <fbc:geneProductAssociation>
          <fbc:or>
            <fbc:geneProductRef fbc:geneProduct="G_MLBr_01553_i"/>
            <fbc:geneProductRef fbc:geneProduct="G_MetaCyc_GJP6_1585_MONOMER_i"/>
          </fbc:or>
        </fbc:geneProductAssociation>
      </reaction>
      <reaction metaid="meta_R_MNXR59559_i" sboTerm="SBO:0000176" id="R_MNXR59559_i" name="1 H2O + 1 ATP + 1 L-glutamine zwitterion + 1 L-glutamyl-tRNA(Glu) = 2 H(+) + 1 ADP + 1 L-glutamate + 1 Gln-tRNA(Gln) + 1 phosphate" reversible="true" fast="false" fbc:lowerFluxBound="cobra_default_lb" fbc:upperFluxBound="cobra_default_ub">
        <notes>
          <html xmlns="http://www.w3.org/1999/xhtml">
            <p>GENE_ASSOCIATION: MLBr_01700_i or MLBr_01702_i or MLBr_01703_i or MetaCyc_GJP6_1736_MONOMER_i or MetaCyc_GJP6_1738_MONOMER_i or MetaCyc_GJP6_1739_MONOMER_i</p>
            <p>KEGG: R03905</p>
            <p>METACYC: 6.3.5.7-RXN</p>
            <p>MXNREF: MNXR59559</p>
            <p>RHEA: 17521, 17522, 17523, 17524</p>
            <p>SEED: rxn06520, rxn10534, rxn12662</p>
          </html>
        </notes>
        <annotation>
          <rdf:RDF xmlns:rdf="http://www.w3.org/1999/02/22-rdf-syntax-ns#" xmlns:dcterms="http://purl.org/dc/terms/" xmlns:vCard="http://www.w3.org/2001/vcard-rdf/3.0#" xmlns:vCard4="http://www.w3.org/2006/vcard/ns#" xmlns:bqbiol="http://biomodels.net/biology-qualifiers/" xmlns:bqmodel="http://biomodels.net/model-qualifiers/">
            <rdf:Description rdf:about="#meta_R_MNXR59559_i">
              <bqbiol:is>
                <rdf:Bag>
                  <rdf:li rdf:resource="https://identifiers.org/kegg.reaction/R03905"/>
                  <rdf:li rdf:resource="https://identifiers.org/ec-code/6.3.5.7"/>
                  <rdf:li rdf:resource="https://identifiers.org/biocyc/6.3.5.7-RXN"/>
                  <rdf:li rdf:resource="https://identifiers.org/metanetx.reaction/MNXR59559"/>
                  <rdf:li rdf:resource="https://identifiers.org/rhea/17521"/>
                  <rdf:li rdf:resource="https://identifiers.org/rhea/17522"/>
                  <rdf:li rdf:resource="https://identifiers.org/rhea/17523"/>
                  <rdf:li rdf:resource="https://identifiers.org/rhea/17524"/>
                  <rdf:li rdf:resource="https://identifiers.org/seed.reaction/rxn06520"/>
                  <rdf:li rdf:resource="https://identifiers.org/seed.reaction/rxn10534"/>
                  <rdf:li rdf:resource="https://identifiers.org/seed.reaction/rxn12662"/>
                </rdf:Bag>
              </bqbiol:is>
            </rdf:Description>
          </rdf:RDF>
        </annotation>
        <listOfReactants>
          <speciesReference species="M_bigg_h2o_i" stoichiometry="1" constant="true"/>
          <speciesReference species="M_bigg_atp_i" stoichiometry="1" constant="true"/>
          <speciesReference species="M_bigg_gln_L_i" stoichiometry="1" constant="true"/>
          <speciesReference species="M_bigg_glutrna_i" stoichiometry="1" constant="true"/>
        </listOfReactants>
        <listOfProducts>
          <speciesReference species="M_bigg_h_i" stoichiometry="2" constant="true"/>
          <speciesReference species="M_bigg_adp_i" stoichiometry="1" constant="true"/>
          <speciesReference species="M_bigg_glu_L_i" stoichiometry="1" constant="true"/>
          <speciesReference species="M_bigg_glntrna_i" stoichiometry="1" constant="true"/>
          <speciesReference species="M_bigg_pi_i" stoichiometry="1" constant="true"/>
        </listOfProducts>
        <fbc:geneProductAssociation>
          <fbc:or>
            <fbc:geneProductRef fbc:geneProduct="G_MLBr_01700_i"/>
            <fbc:geneProductRef fbc:geneProduct="G_MLBr_01702_i"/>
            <fbc:geneProductRef fbc:geneProduct="G_MLBr_01703_i"/>
            <fbc:geneProductRef fbc:geneProduct="G_MetaCyc_GJP6_1736_MONOMER_i"/>
            <fbc:geneProductRef fbc:geneProduct="G_MetaCyc_GJP6_1738_MONOMER_i"/>
            <fbc:geneProductRef fbc:geneProduct="G_MetaCyc_GJP6_1739_MONOMER_i"/>
          </fbc:or>
        </fbc:geneProductAssociation>
      </reaction>
      <reaction metaid="meta_R_MNXR36000_i" sboTerm="SBO:0000176" id="R_MNXR36000_i" name="1 H2O + 1 ATP + 1 L-glutamine zwitterion + 1 L-aspartyl-tRNA(Asn) = 2 H(+) + 1 ADP + 1 L-glutamate + 1 Asn-tRNA(Asn) + 1 phosphate" reversible="true" fast="false" fbc:lowerFluxBound="cobra_default_lb" fbc:upperFluxBound="cobra_default_ub">
        <notes>
          <html xmlns="http://www.w3.org/1999/xhtml">
            <p>GENE_ASSOCIATION: MLBr_01700_i or MLBr_01702_i or MLBr_01703_i</p>
            <p>KEGG: R04212</p>
            <p>METACYC: 6.3.5.6-RXN</p>
            <p>MXNREF: MNXR36000</p>
            <p>RHEA: 14513, 14514, 14515, 14516</p>
            <p>SEED: rxn06619, rxn11595</p>
          </html>
        </notes>
        <annotation>
          <rdf:RDF xmlns:rdf="http://www.w3.org/1999/02/22-rdf-syntax-ns#" xmlns:dcterms="http://purl.org/dc/terms/" xmlns:vCard="http://www.w3.org/2001/vcard-rdf/3.0#" xmlns:vCard4="http://www.w3.org/2006/vcard/ns#" xmlns:bqbiol="http://biomodels.net/biology-qualifiers/" xmlns:bqmodel="http://biomodels.net/model-qualifiers/">
            <rdf:Description rdf:about="#meta_R_MNXR36000_i">
              <bqbiol:is>
                <rdf:Bag>
                  <rdf:li rdf:resource="https://identifiers.org/kegg.reaction/R04212"/>
                  <rdf:li rdf:resource="https://identifiers.org/ec-code/6.3.5.6"/>
                  <rdf:li rdf:resource="https://identifiers.org/biocyc/6.3.5.6-RXN"/>
                  <rdf:li rdf:resource="https://identifiers.org/metanetx.reaction/MNXR36000"/>
                  <rdf:li rdf:resource="https://identifiers.org/rhea/14513"/>
                  <rdf:li rdf:resource="https://identifiers.org/rhea/14514"/>
                  <rdf:li rdf:resource="https://identifiers.org/rhea/14515"/>
                  <rdf:li rdf:resource="https://identifiers.org/rhea/14516"/>
                  <rdf:li rdf:resource="https://identifiers.org/seed.reaction/rxn06619"/>
                  <rdf:li rdf:resource="https://identifiers.org/seed.reaction/rxn11595"/>
                </rdf:Bag>
              </bqbiol:is>
            </rdf:Description>
          </rdf:RDF>
        </annotation>
        <listOfReactants>
          <speciesReference species="M_bigg_h2o_i" stoichiometry="1" constant="true"/>
          <speciesReference species="M_bigg_atp_i" stoichiometry="1" constant="true"/>
          <speciesReference species="M_bigg_gln_L_i" stoichiometry="1" constant="true"/>
          <speciesReference species="M_bigg_asptrna_i" stoichiometry="1" constant="true"/>
        </listOfReactants>
        <listOfProducts>
          <speciesReference species="M_bigg_h_i" stoichiometry="2" constant="true"/>
          <speciesReference species="M_bigg_adp_i" stoichiometry="1" constant="true"/>
          <speciesReference species="M_bigg_glu_L_i" stoichiometry="1" constant="true"/>
          <speciesReference species="M_bigg_asntrna_i" stoichiometry="1" constant="true"/>
          <speciesReference species="M_bigg_pi_i" stoichiometry="1" constant="true"/>
        </listOfProducts>
        <fbc:geneProductAssociation>
          <fbc:or>
            <fbc:geneProductRef fbc:geneProduct="G_MLBr_01700_i"/>
            <fbc:geneProductRef fbc:geneProduct="G_MLBr_01702_i"/>
            <fbc:geneProductRef fbc:geneProduct="G_MLBr_01703_i"/>
          </fbc:or>
        </fbc:geneProductAssociation>
      </reaction>
      <reaction metaid="meta_R_MNXR60695_i" sboTerm="SBO:0000176" id="R_MNXR60695_i" name="1 H(+) + 1 ATP + 1 L-serine + 1 tRNA(Sec) = 1 diphosphate(3-) + 1 AMP + 1 L-seryl-tRNA(Sec)" reversible="true" fast="false" fbc:lowerFluxBound="cobra_default_lb" fbc:upperFluxBound="cobra_default_ub">
        <notes>
          <html xmlns="http://www.w3.org/1999/xhtml">
            <p>GENE_ASSOCIATION: MLBr_00082_i or MetaCyc_GJP6_85_MONOMER_i</p>
            <p>KEGG: R08218</p>
            <p>METACYC: RXN0-2161</p>
            <p>MXNREF: MNXR60695</p>
            <p>UPA: UCR08218, UER00895</p>
          </html>
        </notes>
        <annotation>
          <rdf:RDF xmlns:rdf="http://www.w3.org/1999/02/22-rdf-syntax-ns#" xmlns:dcterms="http://purl.org/dc/terms/" xmlns:vCard="http://www.w3.org/2001/vcard-rdf/3.0#" xmlns:vCard4="http://www.w3.org/2006/vcard/ns#" xmlns:bqbiol="http://biomodels.net/biology-qualifiers/" xmlns:bqmodel="http://biomodels.net/model-qualifiers/">
            <rdf:Description rdf:about="#meta_R_MNXR60695_i">
              <bqbiol:is>
                <rdf:Bag>
                  <rdf:li rdf:resource="https://identifiers.org/kegg.reaction/R08218"/>
                  <rdf:li rdf:resource="https://identifiers.org/ec-code/6.1.1.11"/>
                  <rdf:li rdf:resource="https://identifiers.org/biocyc/RXN0-2161"/>
                  <rdf:li rdf:resource="https://identifiers.org/metanetx.reaction/MNXR60695"/>
                </rdf:Bag>
              </bqbiol:is>
            </rdf:Description>
          </rdf:RDF>
        </annotation>
        <listOfReactants>
          <speciesReference species="M_bigg_h_i" stoichiometry="1" constant="true"/>
          <speciesReference species="M_bigg_atp_i" stoichiometry="1" constant="true"/>
          <speciesReference species="M_bigg_ser_L_i" stoichiometry="1" constant="true"/>
          <speciesReference species="M_MNXM96150_i" stoichiometry="1" constant="true"/>
        </listOfReactants>
        <listOfProducts>
          <speciesReference species="M_bigg_ppi_i" stoichiometry="1" constant="true"/>
          <speciesReference species="M_bigg_amp_i" stoichiometry="1" constant="true"/>
          <speciesReference species="M_bigg_sertrna_sec__i" stoichiometry="1" constant="true"/>
        </listOfProducts>
        <fbc:geneProductAssociation>
          <fbc:or>
            <fbc:geneProductRef fbc:geneProduct="G_MLBr_00082_i"/>
            <fbc:geneProductRef fbc:geneProduct="G_MetaCyc_GJP6_85_MONOMER_i"/>
          </fbc:or>
        </fbc:geneProductAssociation>
      </reaction>
      <reaction metaid="meta_R_MNXR6103_i" sboTerm="SBO:0000176" id="R_MNXR6103_i" name="1 cholesterol + 1 dioxygen = 1 hydrogen peroxide + 1 cholest-4-en-3-one" reversible="true" fast="false" fbc:lowerFluxBound="cobra_default_lb" fbc:upperFluxBound="cobra_default_ub">
        <notes>
          <html xmlns="http://www.w3.org/1999/xhtml">
            <p>BIOPATH: RXN01287</p>
            <p>BRENDA: BR29364</p>
            <p>GENE_ASSOCIATION: MLBr_00389_i or MetaCyc_GJP6_399_MONOMER_i</p>
            <p>KEGG: R01459</p>
            <p>METACYC: CHOLESTEROL-OXIDASE-RXN</p>
            <p>MXNREF: MNXR6103</p>
            <p>RHEA: 21328, 21329, 21330, 21331</p>
          </html>
        </notes>
        <annotation>
          <rdf:RDF xmlns:rdf="http://www.w3.org/1999/02/22-rdf-syntax-ns#" xmlns:dcterms="http://purl.org/dc/terms/" xmlns:vCard="http://www.w3.org/2001/vcard-rdf/3.0#" xmlns:vCard4="http://www.w3.org/2006/vcard/ns#" xmlns:bqbiol="http://biomodels.net/biology-qualifiers/" xmlns:bqmodel="http://biomodels.net/model-qualifiers/">
            <rdf:Description rdf:about="#meta_R_MNXR6103_i">
              <bqbiol:is>
                <rdf:Bag>
                  <rdf:li rdf:resource="https://identifiers.org/kegg.reaction/R01459"/>
                  <rdf:li rdf:resource="https://identifiers.org/ec-code/1.1.3.6"/>
                  <rdf:li rdf:resource="https://identifiers.org/brenda/BR29364"/>
                  <rdf:li rdf:resource="https://identifiers.org/biocyc/CHOLESTEROL-OXIDASE-RXN"/>
                  <rdf:li rdf:resource="https://identifiers.org/metanetx.reaction/MNXR6103"/>
                  <rdf:li rdf:resource="https://identifiers.org/rhea/21328"/>
                  <rdf:li rdf:resource="https://identifiers.org/rhea/21329"/>
                  <rdf:li rdf:resource="https://identifiers.org/rhea/21330"/>
                  <rdf:li rdf:resource="https://identifiers.org/rhea/21331"/>
                </rdf:Bag>
              </bqbiol:is>
            </rdf:Description>
          </rdf:RDF>
        </annotation>
        <listOfReactants>
          <speciesReference species="M_bigg_chsterol_i" stoichiometry="1" constant="true"/>
          <speciesReference species="M_bigg_o2_i" stoichiometry="1" constant="true"/>
        </listOfReactants>
        <listOfProducts>
          <speciesReference species="M_bigg_h2o2_i" stoichiometry="1" constant="true"/>
          <speciesReference species="M_MNXM973_i" stoichiometry="1" constant="true"/>
        </listOfProducts>
        <fbc:geneProductAssociation>
          <fbc:or>
            <fbc:geneProductRef fbc:geneProduct="G_MLBr_00389_i"/>
            <fbc:geneProductRef fbc:geneProduct="G_MetaCyc_GJP6_399_MONOMER_i"/>
          </fbc:or>
        </fbc:geneProductAssociation>
      </reaction>
      <reaction metaid="meta_R_MNXR19104_i" sboTerm="SBO:0000176" id="R_MNXR19104_i" name="1 H(+) + 1 NADH(2-) + 1 cholest-4-en-3-one = 1 cholesterol + 1 NAD(+)" reversible="true" fast="false" fbc:lowerFluxBound="cobra_default_lb" fbc:upperFluxBound="cobra_default_ub">
        <notes>
          <html xmlns="http://www.w3.org/1999/xhtml">
            <p>GENE_ASSOCIATION: MLBr_01942_i</p>
            <p>KEGG: R09920</p>
            <p>MXNREF: MNXR19104</p>
          </html>
        </notes>
        <annotation>
          <rdf:RDF xmlns:rdf="http://www.w3.org/1999/02/22-rdf-syntax-ns#" xmlns:dcterms="http://purl.org/dc/terms/" xmlns:vCard="http://www.w3.org/2001/vcard-rdf/3.0#" xmlns:vCard4="http://www.w3.org/2006/vcard/ns#" xmlns:bqbiol="http://biomodels.net/biology-qualifiers/" xmlns:bqmodel="http://biomodels.net/model-qualifiers/">
            <rdf:Description rdf:about="#meta_R_MNXR19104_i">
              <bqbiol:is>
                <rdf:Bag>
                  <rdf:li rdf:resource="https://identifiers.org/kegg.reaction/R09920"/>
                  <rdf:li rdf:resource="https://identifiers.org/ec-code/1.1.1.145"/>
                  <rdf:li rdf:resource="https://identifiers.org/ec-code/5.3.3.1"/>
                  <rdf:li rdf:resource="https://identifiers.org/metanetx.reaction/MNXR19104"/>
                </rdf:Bag>
              </bqbiol:is>
            </rdf:Description>
          </rdf:RDF>
        </annotation>
        <listOfReactants>
          <speciesReference species="M_bigg_h_i" stoichiometry="1" constant="true"/>
          <speciesReference species="M_bigg_nadh_i" stoichiometry="1" constant="true"/>
          <speciesReference species="M_MNXM973_i" stoichiometry="1" constant="true"/>
        </listOfReactants>
        <listOfProducts>
          <speciesReference species="M_bigg_chsterol_i" stoichiometry="1" constant="true"/>
          <speciesReference species="M_bigg_nad_i" stoichiometry="1" constant="true"/>
        </listOfProducts>
        <fbc:geneProductAssociation>
          <fbc:geneProductRef fbc:geneProduct="G_MLBr_01942_i"/>
        </fbc:geneProductAssociation>
      </reaction>
      <reaction metaid="meta_R_MNXR44311_i" sboTerm="SBO:0000176" id="R_MNXR44311_i" name="1 H2O + 1 (2E,6Z,9Z,12Z,15Z,18Z)-Tetracosahexa-2,6,9,12,15,18-enoyl-CoA = 1 (6Z,9Z,12Z,15Z,18Z)-3-Hydroxytetracosapenta-6,9,12,15,18-enoyl-CoA" reversible="true" fast="false" fbc:lowerFluxBound="cobra_default_lb" fbc:upperFluxBound="cobra_default_ub">
        <notes>
          <html xmlns="http://www.w3.org/1999/xhtml">
            <p>GENE_ASSOCIATION: MLBr_02161_i</p>
            <p>KEGG: R07951</p>
            <p>MXNREF: MNXR44311</p>
            <p>SEED: rxn07741</p>
          </html>
        </notes>
        <annotation>
          <rdf:RDF xmlns:rdf="http://www.w3.org/1999/02/22-rdf-syntax-ns#" xmlns:dcterms="http://purl.org/dc/terms/" xmlns:vCard="http://www.w3.org/2001/vcard-rdf/3.0#" xmlns:vCard4="http://www.w3.org/2006/vcard/ns#" xmlns:bqbiol="http://biomodels.net/biology-qualifiers/" xmlns:bqmodel="http://biomodels.net/model-qualifiers/">
            <rdf:Description rdf:about="#meta_R_MNXR44311_i">
              <bqbiol:is>
                <rdf:Bag>
                  <rdf:li rdf:resource="https://identifiers.org/kegg.reaction/R07951"/>
                  <rdf:li rdf:resource="https://identifiers.org/ec-code/4.2.1.-"/>
                  <rdf:li rdf:resource="https://identifiers.org/metanetx.reaction/MNXR44311"/>
                  <rdf:li rdf:resource="https://identifiers.org/seed.reaction/rxn07741"/>
                </rdf:Bag>
              </bqbiol:is>
            </rdf:Description>
          </rdf:RDF>
        </annotation>
        <listOfReactants>
          <speciesReference species="M_bigg_h2o_i" stoichiometry="1" constant="true"/>
          <speciesReference species="M_MNXM91768_i" stoichiometry="1" constant="true"/>
        </listOfReactants>
        <listOfProducts>
          <speciesReference species="M_MNXM91780_i" stoichiometry="1" constant="true"/>
        </listOfProducts>
        <fbc:geneProductAssociation>
          <fbc:geneProductRef fbc:geneProduct="G_MLBr_02161_i"/>
        </fbc:geneProductAssociation>
      </reaction>
      <reaction metaid="meta_R_MNXR1990_i" sboTerm="SBO:0000176" id="R_MNXR1990_i" name="1 H2O + 1 stearoyl-CoA(4-) = 1 H(+) + 1 CoA + 1 stearate" reversible="true" fast="false" fbc:lowerFluxBound="cobra_default_lb" fbc:upperFluxBound="cobra_default_ub">
        <notes>
          <html xmlns="http://www.w3.org/1999/xhtml">
            <p>BIGG: FACOAE180</p>
            <p>BRENDA: BS364452</p>
            <p>GENE_ASSOCIATION: MLBr_01278_i</p>
            <p>KEGG: R08174</p>
            <p>METACYC: RXN-9624</p>
            <p>MXNREF: MNXR1990</p>
            <p>RHEA: 30139, 30140, 30141, 30142</p>
            <p>SEED: rxn08444</p>
          </html>
        </notes>
        <annotation>
          <rdf:RDF xmlns:rdf="http://www.w3.org/1999/02/22-rdf-syntax-ns#" xmlns:dcterms="http://purl.org/dc/terms/" xmlns:vCard="http://www.w3.org/2001/vcard-rdf/3.0#" xmlns:vCard4="http://www.w3.org/2006/vcard/ns#" xmlns:bqbiol="http://biomodels.net/biology-qualifiers/" xmlns:bqmodel="http://biomodels.net/model-qualifiers/">
            <rdf:Description rdf:about="#meta_R_MNXR1990_i">
              <bqbiol:is>
                <rdf:Bag>
                  <rdf:li rdf:resource="https://identifiers.org/kegg.reaction/R08174"/>
                  <rdf:li rdf:resource="https://identifiers.org/ec-code/3.1.2.20"/>
                  <rdf:li rdf:resource="https://identifiers.org/ec-code/3.1.2.2"/>
                  <rdf:li rdf:resource="https://identifiers.org/bigg.reaction/FACOAE180"/>
                  <rdf:li rdf:resource="https://identifiers.org/brenda/BS364452"/>
                  <rdf:li rdf:resource="https://identifiers.org/biocyc/RXN-9624"/>
                  <rdf:li rdf:resource="https://identifiers.org/metanetx.reaction/MNXR1990"/>
                  <rdf:li rdf:resource="https://identifiers.org/rhea/30139"/>
                  <rdf:li rdf:resource="https://identifiers.org/rhea/30140"/>
                  <rdf:li rdf:resource="https://identifiers.org/rhea/30141"/>
                  <rdf:li rdf:resource="https://identifiers.org/rhea/30142"/>
                  <rdf:li rdf:resource="https://identifiers.org/seed.reaction/rxn08444"/>
                </rdf:Bag>
              </bqbiol:is>
            </rdf:Description>
          </rdf:RDF>
        </annotation>
        <listOfReactants>
          <speciesReference species="M_bigg_h2o_i" stoichiometry="1" constant="true"/>
          <speciesReference species="M_bigg_stcoa_i" stoichiometry="1" constant="true"/>
        </listOfReactants>
        <listOfProducts>
          <speciesReference species="M_bigg_h_i" stoichiometry="1" constant="true"/>
          <speciesReference species="M_bigg_coa_i" stoichiometry="1" constant="true"/>
          <speciesReference species="M_bigg_ocdca_i" stoichiometry="1" constant="true"/>
        </listOfProducts>
        <fbc:geneProductAssociation>
          <fbc:geneProductRef fbc:geneProduct="G_MLBr_01278_i"/>
        </fbc:geneProductAssociation>
      </reaction>
      <reaction metaid="meta_R_MNXR1991_i" sboTerm="SBO:0000176" id="R_MNXR1991_i" name="1 H2O + 1 oleoyl-CoA(4-) = 1 H(+) + 1 CoA + 1 oleate" reversible="true" fast="false" fbc:lowerFluxBound="cobra_default_lb" fbc:upperFluxBound="cobra_default_ub">
        <notes>
          <html xmlns="http://www.w3.org/1999/xhtml">
            <p>BIGG: FACOAE181</p>
            <p>BRENDA: BS360741</p>
            <p>GENE_ASSOCIATION: MLBr_01278_i</p>
            <p>KEGG: R08176</p>
            <p>METACYC: RXN-9666</p>
            <p>MXNREF: MNXR1991</p>
            <p>SEED: rxn08445, rxn11711</p>
          </html>
        </notes>
        <annotation>
          <rdf:RDF xmlns:rdf="http://www.w3.org/1999/02/22-rdf-syntax-ns#" xmlns:dcterms="http://purl.org/dc/terms/" xmlns:vCard="http://www.w3.org/2001/vcard-rdf/3.0#" xmlns:vCard4="http://www.w3.org/2006/vcard/ns#" xmlns:bqbiol="http://biomodels.net/biology-qualifiers/" xmlns:bqmodel="http://biomodels.net/model-qualifiers/">
            <rdf:Description rdf:about="#meta_R_MNXR1991_i">
              <bqbiol:is>
                <rdf:Bag>
                  <rdf:li rdf:resource="https://identifiers.org/kegg.reaction/R08176"/>
                  <rdf:li rdf:resource="https://identifiers.org/ec-code/3.1.2.20"/>
                  <rdf:li rdf:resource="https://identifiers.org/ec-code/3.1.2.2"/>
                  <rdf:li rdf:resource="https://identifiers.org/ec-code/3.1.2.-"/>
                  <rdf:li rdf:resource="https://identifiers.org/bigg.reaction/FACOAE181"/>
                  <rdf:li rdf:resource="https://identifiers.org/brenda/BS360741"/>
                  <rdf:li rdf:resource="https://identifiers.org/biocyc/RXN-9666"/>
                  <rdf:li rdf:resource="https://identifiers.org/metanetx.reaction/MNXR1991"/>
                  <rdf:li rdf:resource="https://identifiers.org/seed.reaction/rxn08445"/>
                  <rdf:li rdf:resource="https://identifiers.org/seed.reaction/rxn11711"/>
                </rdf:Bag>
              </bqbiol:is>
            </rdf:Description>
          </rdf:RDF>
        </annotation>
        <listOfReactants>
          <speciesReference species="M_bigg_h2o_i" stoichiometry="1" constant="true"/>
          <speciesReference species="M_bigg_odecoa_i" stoichiometry="1" constant="true"/>
        </listOfReactants>
        <listOfProducts>
          <speciesReference species="M_bigg_h_i" stoichiometry="1" constant="true"/>
          <speciesReference species="M_bigg_coa_i" stoichiometry="1" constant="true"/>
          <speciesReference species="M_bigg_elaid_i" stoichiometry="1" constant="true"/>
        </listOfProducts>
        <fbc:geneProductAssociation>
          <fbc:geneProductRef fbc:geneProduct="G_MLBr_01278_i"/>
        </fbc:geneProductAssociation>
      </reaction>
      <reaction metaid="meta_R_MNXR1988_i" sboTerm="SBO:0000176" id="R_MNXR1988_i" name="1 H2O + 1 palmitoyl-CoA = 1 H(+) + 1 palmitate + 1 CoA" reversible="true" fast="false" fbc:lowerFluxBound="cobra_default_lb" fbc:upperFluxBound="cobra_default_ub">
        <notes>
          <html xmlns="http://www.w3.org/1999/xhtml">
            <p>BIGG: FACOAE160, PTE2x</p>
            <p>BRENDA: BR48147</p>
            <p>GENE_ASSOCIATION: MLBr_01278_i or MLBr_00887_i</p>
            <p>KEGG: R01274</p>
            <p>METACYC: PALMITOYL-COA-HYDROLASE-RXN</p>
            <p>MXNREF: MNXR1988</p>
            <p>RHEA: 16645, 16646, 16647, 16648</p>
            <p>SEED: rxn00943</p>
          </html>
        </notes>
        <annotation>
          <rdf:RDF xmlns:rdf="http://www.w3.org/1999/02/22-rdf-syntax-ns#" xmlns:dcterms="http://purl.org/dc/terms/" xmlns:vCard="http://www.w3.org/2001/vcard-rdf/3.0#" xmlns:vCard4="http://www.w3.org/2006/vcard/ns#" xmlns:bqbiol="http://biomodels.net/biology-qualifiers/" xmlns:bqmodel="http://biomodels.net/model-qualifiers/">
            <rdf:Description rdf:about="#meta_R_MNXR1988_i">
              <bqbiol:is>
                <rdf:Bag>
                  <rdf:li rdf:resource="https://identifiers.org/kegg.reaction/R01274"/>
                  <rdf:li rdf:resource="https://identifiers.org/ec-code/3.1.2.2"/>
                  <rdf:li rdf:resource="https://identifiers.org/ec-code/3.1.2.22"/>
                  <rdf:li rdf:resource="https://identifiers.org/bigg.reaction/FACOAE160"/>
                  <rdf:li rdf:resource="https://identifiers.org/bigg.reaction/PTE2x"/>
                  <rdf:li rdf:resource="https://identifiers.org/brenda/BR48147"/>
                  <rdf:li rdf:resource="https://identifiers.org/biocyc/PALMITOYL-COA-HYDROLASE-RXN"/>
                  <rdf:li rdf:resource="https://identifiers.org/metanetx.reaction/MNXR1988"/>
                  <rdf:li rdf:resource="https://identifiers.org/rhea/16645"/>
                  <rdf:li rdf:resource="https://identifiers.org/rhea/16646"/>
                  <rdf:li rdf:resource="https://identifiers.org/rhea/16647"/>
                  <rdf:li rdf:resource="https://identifiers.org/rhea/16648"/>
                  <rdf:li rdf:resource="https://identifiers.org/seed.reaction/rxn00943"/>
                </rdf:Bag>
              </bqbiol:is>
            </rdf:Description>
          </rdf:RDF>
        </annotation>
        <listOfReactants>
          <speciesReference species="M_bigg_h2o_i" stoichiometry="1" constant="true"/>
          <speciesReference species="M_bigg_pmtcoa_i" stoichiometry="1" constant="true"/>
        </listOfReactants>
        <listOfProducts>
          <speciesReference species="M_bigg_h_i" stoichiometry="1" constant="true"/>
          <speciesReference species="M_bigg_hdca_i" stoichiometry="1" constant="true"/>
          <speciesReference species="M_bigg_coa_i" stoichiometry="1" constant="true"/>
        </listOfProducts>
        <fbc:geneProductAssociation>
          <fbc:or>
            <fbc:geneProductRef fbc:geneProduct="G_MLBr_01278_i"/>
            <fbc:geneProductRef fbc:geneProduct="G_MLBr_00887_i"/>
          </fbc:or>
        </fbc:geneProductAssociation>
      </reaction>
      <reaction metaid="meta_R_MNXR60504_i" sboTerm="SBO:0000176" id="R_MNXR60504_i" name="1 H(+) + 1 3-oxooctadecanoyl-CoA(4-) + 1 NADPH = 1 3-hydroxyoctadecanoyl-CoA(4-) + 1 NADP(+)" reversible="true" fast="false" fbc:lowerFluxBound="cobra_default_lb" fbc:upperFluxBound="cobra_default_ub">
        <notes>
          <html xmlns="http://www.w3.org/1999/xhtml">
            <p>GENE_ASSOCIATION: MLBr_02565_i</p>
            <p>KEGG: R07759</p>
            <p>METACYC: RXN-9544</p>
            <p>MXNREF: MNXR60504</p>
            <p>REACTOME: REACT_126444, REACT_128881, REACT_131672, REACT_132755, REACT_132910, REACT_134766, REACT_136563, REACT_136578, REACT_138267, REACT_141593, REACT_144983, REACT_153203, REACT_22155</p>
            <p>SEED: rxn07573</p>
          </html>
        </notes>
        <annotation>
          <rdf:RDF xmlns:rdf="http://www.w3.org/1999/02/22-rdf-syntax-ns#" xmlns:dcterms="http://purl.org/dc/terms/" xmlns:vCard="http://www.w3.org/2001/vcard-rdf/3.0#" xmlns:vCard4="http://www.w3.org/2006/vcard/ns#" xmlns:bqbiol="http://biomodels.net/biology-qualifiers/" xmlns:bqmodel="http://biomodels.net/model-qualifiers/">
            <rdf:Description rdf:about="#meta_R_MNXR60504_i">
              <bqbiol:is>
                <rdf:Bag>
                  <rdf:li rdf:resource="https://identifiers.org/kegg.reaction/R07759"/>
                  <rdf:li rdf:resource="https://identifiers.org/ec-code/1.1.1.-"/>
                  <rdf:li rdf:resource="https://identifiers.org/ec-code/1.1.1.330"/>
                  <rdf:li rdf:resource="https://identifiers.org/ec-code/1.1.1.211"/>
                  <rdf:li rdf:resource="https://identifiers.org/biocyc/RXN-9544"/>
                  <rdf:li rdf:resource="https://identifiers.org/metanetx.reaction/MNXR60504"/>
                  <rdf:li rdf:resource="https://identifiers.org/reactome/REACT_126444"/>
                  <rdf:li rdf:resource="https://identifiers.org/reactome/REACT_128881"/>
                  <rdf:li rdf:resource="https://identifiers.org/reactome/REACT_131672"/>
                  <rdf:li rdf:resource="https://identifiers.org/reactome/REACT_132755"/>
                  <rdf:li rdf:resource="https://identifiers.org/reactome/REACT_132910"/>
                  <rdf:li rdf:resource="https://identifiers.org/reactome/REACT_134766"/>
                  <rdf:li rdf:resource="https://identifiers.org/reactome/REACT_136563"/>
                  <rdf:li rdf:resource="https://identifiers.org/reactome/REACT_136578"/>
                  <rdf:li rdf:resource="https://identifiers.org/reactome/REACT_138267"/>
                  <rdf:li rdf:resource="https://identifiers.org/reactome/REACT_141593"/>
                  <rdf:li rdf:resource="https://identifiers.org/reactome/REACT_144983"/>
                  <rdf:li rdf:resource="https://identifiers.org/reactome/REACT_153203"/>
                  <rdf:li rdf:resource="https://identifiers.org/reactome/REACT_22155"/>
                  <rdf:li rdf:resource="https://identifiers.org/seed.reaction/rxn07573"/>
                </rdf:Bag>
              </bqbiol:is>
            </rdf:Description>
          </rdf:RDF>
        </annotation>
        <listOfReactants>
          <speciesReference species="M_bigg_h_i" stoichiometry="1" constant="true"/>
          <speciesReference species="M_bigg_3ohodcoa_i" stoichiometry="1" constant="true"/>
          <speciesReference species="M_bigg_nadph_i" stoichiometry="1" constant="true"/>
        </listOfReactants>
        <listOfProducts>
          <speciesReference species="M_bigg_3hodcoa_i" stoichiometry="1" constant="true"/>
          <speciesReference species="M_bigg_nadp_i" stoichiometry="1" constant="true"/>
        </listOfProducts>
        <fbc:geneProductAssociation>
          <fbc:geneProductRef fbc:geneProduct="G_MLBr_02565_i"/>
        </fbc:geneProductAssociation>
      </reaction>
      <reaction metaid="meta_R_MNXR14994_i" sboTerm="SBO:0000176" id="R_MNXR14994_i" name="2 H(+) + 2 ferrocytochrome b5 + 1 stearoyl-CoA(4-) + 1 dioxygen = 2 ferricytochrome b5 + 2 H2O + 1 oleoyl-CoA(4-)" reversible="true" fast="false" fbc:lowerFluxBound="cobra_default_lb" fbc:upperFluxBound="cobra_default_ub">
        <notes>
          <html xmlns="http://www.w3.org/1999/xhtml">
            <p>GENE_ASSOCIATION: MLBr_01952_i or MLBr_02185_i</p>
            <p>KEGG: R02222</p>
            <p>METACYC: 1.14.19.1-RXN</p>
            <p>MXNREF: MNXR14994</p>
          </html>
        </notes>
        <annotation>
          <rdf:RDF xmlns:rdf="http://www.w3.org/1999/02/22-rdf-syntax-ns#" xmlns:dcterms="http://purl.org/dc/terms/" xmlns:vCard="http://www.w3.org/2001/vcard-rdf/3.0#" xmlns:vCard4="http://www.w3.org/2006/vcard/ns#" xmlns:bqbiol="http://biomodels.net/biology-qualifiers/" xmlns:bqmodel="http://biomodels.net/model-qualifiers/">
            <rdf:Description rdf:about="#meta_R_MNXR14994_i">
              <bqbiol:is>
                <rdf:Bag>
                  <rdf:li rdf:resource="https://identifiers.org/kegg.reaction/R02222"/>
                  <rdf:li rdf:resource="https://identifiers.org/ec-code/1.14.19.1"/>
                  <rdf:li rdf:resource="https://identifiers.org/biocyc/1.14.19.1-RXN"/>
                  <rdf:li rdf:resource="https://identifiers.org/metanetx.reaction/MNXR14994"/>
                </rdf:Bag>
              </bqbiol:is>
            </rdf:Description>
          </rdf:RDF>
        </annotation>
        <listOfReactants>
          <speciesReference species="M_bigg_h_i" stoichiometry="2" constant="true"/>
          <speciesReference species="M_MNXM1084_i" stoichiometry="2" constant="true"/>
          <speciesReference species="M_bigg_stcoa_i" stoichiometry="1" constant="true"/>
          <speciesReference species="M_bigg_o2_i" stoichiometry="1" constant="true"/>
        </listOfReactants>
        <listOfProducts>
          <speciesReference species="M_MNXM1083_i" stoichiometry="2" constant="true"/>
          <speciesReference species="M_bigg_h2o_i" stoichiometry="2" constant="true"/>
          <speciesReference species="M_bigg_odecoa_i" stoichiometry="1" constant="true"/>
        </listOfProducts>
        <fbc:geneProductAssociation>
          <fbc:or>
            <fbc:geneProductRef fbc:geneProduct="G_MLBr_01952_i"/>
            <fbc:geneProductRef fbc:geneProduct="G_MLBr_02185_i"/>
          </fbc:or>
        </fbc:geneProductAssociation>
      </reaction>
      <reaction metaid="meta_R_MNXR44302_i" sboTerm="SBO:0000176" id="R_MNXR44302_i" name="1 H2O + 1 (2E,6Z,9Z,12Z,15Z,18Z,21Z)-Tetracosahepta-2,6,9,12,15,18,21-enoyl- CoA = 1 (6Z,9Z,12Z,15Z,18Z,21Z)-3-Hydroxytetracosahexa-6,9,12,15,18,21- enoyl-CoA" reversible="true" fast="false" fbc:lowerFluxBound="cobra_default_lb" fbc:upperFluxBound="cobra_default_ub">
        <notes>
          <html xmlns="http://www.w3.org/1999/xhtml">
            <p>GENE_ASSOCIATION: MLBr_02161_i</p>
            <p>KEGG: R07935</p>
            <p>MXNREF: MNXR44302</p>
            <p>REACTOME: REACT_112592, REACT_121210, REACT_126899, REACT_128372, REACT_129322, REACT_133844, REACT_134376, REACT_136855, REACT_136943, REACT_144239, REACT_144432, REACT_147041, REACT_147340, REACT_156406, REACT_34719</p>
            <p>SEED: rxn07725</p>
          </html>
        </notes>
        <annotation>
          <rdf:RDF xmlns:rdf="http://www.w3.org/1999/02/22-rdf-syntax-ns#" xmlns:dcterms="http://purl.org/dc/terms/" xmlns:vCard="http://www.w3.org/2001/vcard-rdf/3.0#" xmlns:vCard4="http://www.w3.org/2006/vcard/ns#" xmlns:bqbiol="http://biomodels.net/biology-qualifiers/" xmlns:bqmodel="http://biomodels.net/model-qualifiers/">
            <rdf:Description rdf:about="#meta_R_MNXR44302_i">
              <bqbiol:is>
                <rdf:Bag>
                  <rdf:li rdf:resource="https://identifiers.org/kegg.reaction/R07935"/>
                  <rdf:li rdf:resource="https://identifiers.org/ec-code/4.2.1.74"/>
                  <rdf:li rdf:resource="https://identifiers.org/ec-code/4.2.1.-"/>
                  <rdf:li rdf:resource="https://identifiers.org/metanetx.reaction/MNXR44302"/>
                  <rdf:li rdf:resource="https://identifiers.org/reactome/REACT_112592"/>
                  <rdf:li rdf:resource="https://identifiers.org/reactome/REACT_121210"/>
                  <rdf:li rdf:resource="https://identifiers.org/reactome/REACT_126899"/>
                  <rdf:li rdf:resource="https://identifiers.org/reactome/REACT_128372"/>
                  <rdf:li rdf:resource="https://identifiers.org/reactome/REACT_129322"/>
                  <rdf:li rdf:resource="https://identifiers.org/reactome/REACT_133844"/>
                  <rdf:li rdf:resource="https://identifiers.org/reactome/REACT_134376"/>
                  <rdf:li rdf:resource="https://identifiers.org/reactome/REACT_136855"/>
                  <rdf:li rdf:resource="https://identifiers.org/reactome/REACT_136943"/>
                  <rdf:li rdf:resource="https://identifiers.org/reactome/REACT_144239"/>
                  <rdf:li rdf:resource="https://identifiers.org/reactome/REACT_144432"/>
                  <rdf:li rdf:resource="https://identifiers.org/reactome/REACT_147041"/>
                  <rdf:li rdf:resource="https://identifiers.org/reactome/REACT_147340"/>
                  <rdf:li rdf:resource="https://identifiers.org/reactome/REACT_156406"/>
                  <rdf:li rdf:resource="https://identifiers.org/reactome/REACT_34719"/>
                  <rdf:li rdf:resource="https://identifiers.org/seed.reaction/rxn07725"/>
                </rdf:Bag>
              </bqbiol:is>
            </rdf:Description>
          </rdf:RDF>
        </annotation>
        <listOfReactants>
          <speciesReference species="M_bigg_h2o_i" stoichiometry="1" constant="true"/>
          <speciesReference species="M_MNXM91769_i" stoichiometry="1" constant="true"/>
        </listOfReactants>
        <listOfProducts>
          <speciesReference species="M_MNXM91782_i" stoichiometry="1" constant="true"/>
        </listOfProducts>
        <fbc:geneProductAssociation>
          <fbc:geneProductRef fbc:geneProduct="G_MLBr_02161_i"/>
        </fbc:geneProductAssociation>
      </reaction>
      <reaction metaid="meta_R_MNXR55693_i" sboTerm="SBO:0000176" id="R_MNXR55693_i" name="1 H(+) + 1 GDP-alpha-D-mannose + 1 phosphate = 1 H(+) + 1 GDP(2-) + 1 alpha-D-mannose 1-phosphate(2-)" reversible="true" fast="false" fbc:lowerFluxBound="cobra_default_lb" fbc:upperFluxBound="cobra_default_ub">
        <notes>
          <html xmlns="http://www.w3.org/1999/xhtml">
            <p>BIGG: MAN1PT2, MAN1PT2r</p>
            <p>BRENDA: BR47869</p>
            <p>GENE_ASSOCIATION: MLBr_00753_i</p>
            <p>KEGG: R00883</p>
            <p>METACYC: MANNPGUANYLTRANGDP-RXN</p>
            <p>MXNREF: MNXR55693</p>
            <p>RHEA: 12905, 12906, 12907, 12908</p>
            <p>SEED: rxn00640</p>
            <p>UPA: UCR00883, UER00425</p>
          </html>
        </notes>
        <annotation>
          <rdf:RDF xmlns:rdf="http://www.w3.org/1999/02/22-rdf-syntax-ns#" xmlns:dcterms="http://purl.org/dc/terms/" xmlns:vCard="http://www.w3.org/2001/vcard-rdf/3.0#" xmlns:vCard4="http://www.w3.org/2006/vcard/ns#" xmlns:bqbiol="http://biomodels.net/biology-qualifiers/" xmlns:bqmodel="http://biomodels.net/model-qualifiers/">
            <rdf:Description rdf:about="#meta_R_MNXR55693_i">
              <bqbiol:is>
                <rdf:Bag>
                  <rdf:li rdf:resource="https://identifiers.org/kegg.reaction/R00883"/>
                  <rdf:li rdf:resource="https://identifiers.org/ec-code/2.7.7.22"/>
                  <rdf:li rdf:resource="https://identifiers.org/bigg.reaction/MAN1PT2"/>
                  <rdf:li rdf:resource="https://identifiers.org/bigg.reaction/MAN1PT2r"/>
                  <rdf:li rdf:resource="https://identifiers.org/brenda/BR47869"/>
                  <rdf:li rdf:resource="https://identifiers.org/biocyc/MANNPGUANYLTRANGDP-RXN"/>
                  <rdf:li rdf:resource="https://identifiers.org/metanetx.reaction/MNXR55693"/>
                  <rdf:li rdf:resource="https://identifiers.org/rhea/12905"/>
                  <rdf:li rdf:resource="https://identifiers.org/rhea/12906"/>
                  <rdf:li rdf:resource="https://identifiers.org/rhea/12907"/>
                  <rdf:li rdf:resource="https://identifiers.org/rhea/12908"/>
                  <rdf:li rdf:resource="https://identifiers.org/seed.reaction/rxn00640"/>
                </rdf:Bag>
              </bqbiol:is>
            </rdf:Description>
          </rdf:RDF>
        </annotation>
        <listOfReactants>
          <speciesReference species="M_bigg_gdpmann_i" stoichiometry="1" constant="true"/>
          <speciesReference species="M_bigg_pi_i" stoichiometry="1" constant="true"/>
        </listOfReactants>
        <listOfProducts>
          <speciesReference species="M_bigg_gdp_i" stoichiometry="1" constant="true"/>
          <speciesReference species="M_bigg_man1p_i" stoichiometry="1" constant="true"/>
        </listOfProducts>
        <fbc:geneProductAssociation>
          <fbc:geneProductRef fbc:geneProduct="G_MLBr_00753_i"/>
        </fbc:geneProductAssociation>
      </reaction>
      <reaction metaid="meta_R_MNXR738_i" sboTerm="SBO:0000176" id="R_MNXR738_i" name="1 3-oxopropanoate + 1 L-alanine zwitterion = 1 beta-alanine zwitterion + 1 pyruvate" reversible="true" fast="false" fbc:lowerFluxBound="cobra_default_lb" fbc:upperFluxBound="cobra_default_ub">
        <notes>
          <html xmlns="http://www.w3.org/1999/xhtml">
            <p>BIGG: APATr</p>
            <p>BRENDA: BR47385</p>
            <p>GENE_ASSOCIATION: MLBr_00485_i</p>
            <p>KEGG: R00907</p>
            <p>METACYC: 2.6.1.18-RXN</p>
            <p>MXNREF: MNXR738</p>
            <p>REACTOME: REACT_100437, REACT_126528, REACT_128018, REACT_128701, REACT_130049, REACT_130304, REACT_131853, REACT_140736, REACT_143922, REACT_143944, REACT_145191, REACT_145447, REACT_25226, REACT_25239</p>
            <p>RHEA: 14077, 14078, 14079, 14080</p>
            <p>SEED: rxn00656</p>
          </html>
        </notes>
        <annotation>
          <rdf:RDF xmlns:rdf="http://www.w3.org/1999/02/22-rdf-syntax-ns#" xmlns:dcterms="http://purl.org/dc/terms/" xmlns:vCard="http://www.w3.org/2001/vcard-rdf/3.0#" xmlns:vCard4="http://www.w3.org/2006/vcard/ns#" xmlns:bqbiol="http://biomodels.net/biology-qualifiers/" xmlns:bqmodel="http://biomodels.net/model-qualifiers/">
            <rdf:Description rdf:about="#meta_R_MNXR738_i">
              <bqbiol:is>
                <rdf:Bag>
                  <rdf:li rdf:resource="https://identifiers.org/kegg.reaction/R00907"/>
                  <rdf:li rdf:resource="https://identifiers.org/ec-code/2.6.1.18"/>
                  <rdf:li rdf:resource="https://identifiers.org/bigg.reaction/APATr"/>
                  <rdf:li rdf:resource="https://identifiers.org/brenda/BR47385"/>
                  <rdf:li rdf:resource="https://identifiers.org/biocyc/2.6.1.18-RXN"/>
                  <rdf:li rdf:resource="https://identifiers.org/metanetx.reaction/MNXR738"/>
                  <rdf:li rdf:resource="https://identifiers.org/reactome/REACT_100437"/>
                  <rdf:li rdf:resource="https://identifiers.org/reactome/REACT_126528"/>
                  <rdf:li rdf:resource="https://identifiers.org/reactome/REACT_128018"/>
                  <rdf:li rdf:resource="https://identifiers.org/reactome/REACT_128701"/>
                  <rdf:li rdf:resource="https://identifiers.org/reactome/REACT_130049"/>
                  <rdf:li rdf:resource="https://identifiers.org/reactome/REACT_130304"/>
                  <rdf:li rdf:resource="https://identifiers.org/reactome/REACT_131853"/>
                  <rdf:li rdf:resource="https://identifiers.org/reactome/REACT_140736"/>
                  <rdf:li rdf:resource="https://identifiers.org/reactome/REACT_143922"/>
                  <rdf:li rdf:resource="https://identifiers.org/reactome/REACT_143944"/>
                  <rdf:li rdf:resource="https://identifiers.org/reactome/REACT_145191"/>
                  <rdf:li rdf:resource="https://identifiers.org/reactome/REACT_145447"/>
                  <rdf:li rdf:resource="https://identifiers.org/reactome/REACT_25226"/>
                  <rdf:li rdf:resource="https://identifiers.org/reactome/REACT_25239"/>
                  <rdf:li rdf:resource="https://identifiers.org/rhea/14077"/>
                  <rdf:li rdf:resource="https://identifiers.org/rhea/14078"/>
                  <rdf:li rdf:resource="https://identifiers.org/rhea/14079"/>
                  <rdf:li rdf:resource="https://identifiers.org/rhea/14080"/>
                  <rdf:li rdf:resource="https://identifiers.org/seed.reaction/rxn00656"/>
                </rdf:Bag>
              </bqbiol:is>
            </rdf:Description>
          </rdf:RDF>
        </annotation>
        <listOfReactants>
          <speciesReference species="M_bigg_msa_i" stoichiometry="1" constant="true"/>
          <speciesReference species="M_bigg_ala_L_i" stoichiometry="1" constant="true"/>
        </listOfReactants>
        <listOfProducts>
          <speciesReference species="M_bigg_ala_B_i" stoichiometry="1" constant="true"/>
          <speciesReference species="M_bigg_pyr_i" stoichiometry="1" constant="true"/>
        </listOfProducts>
        <fbc:geneProductAssociation>
          <fbc:geneProductRef fbc:geneProduct="G_MLBr_00485_i"/>
        </fbc:geneProductAssociation>
      </reaction>
      <reaction metaid="meta_R_MNXR15056_i" sboTerm="SBO:0000176" id="R_MNXR15056_i" name="1 D-ornithinium(1+) + 1 a 2-oxocarboxylate = 1 5-amino-2-oxopentanoic acid zwitterion + 1 a D-amino acid" reversible="true" fast="false" fbc:lowerFluxBound="cobra_default_lb" fbc:upperFluxBound="cobra_default_ub">
        <notes>
          <html xmlns="http://www.w3.org/1999/xhtml">
            <p>GENE_ASSOCIATION: MLBr_02011_i</p>
            <p>KEGG: R02459</p>
            <p>MXNREF: MNXR15056</p>
            <p>SEED: rxn06168</p>
          </html>
        </notes>
        <annotation>
          <rdf:RDF xmlns:rdf="http://www.w3.org/1999/02/22-rdf-syntax-ns#" xmlns:dcterms="http://purl.org/dc/terms/" xmlns:vCard="http://www.w3.org/2001/vcard-rdf/3.0#" xmlns:vCard4="http://www.w3.org/2006/vcard/ns#" xmlns:bqbiol="http://biomodels.net/biology-qualifiers/" xmlns:bqmodel="http://biomodels.net/model-qualifiers/">
            <rdf:Description rdf:about="#meta_R_MNXR15056_i">
              <bqbiol:is>
                <rdf:Bag>
                  <rdf:li rdf:resource="https://identifiers.org/kegg.reaction/R02459"/>
                  <rdf:li rdf:resource="https://identifiers.org/ec-code/2.6.1.21"/>
                  <rdf:li rdf:resource="https://identifiers.org/metanetx.reaction/MNXR15056"/>
                  <rdf:li rdf:resource="https://identifiers.org/seed.reaction/rxn06168"/>
                </rdf:Bag>
              </bqbiol:is>
            </rdf:Description>
          </rdf:RDF>
        </annotation>
        <listOfReactants>
          <speciesReference species="M_bigg_orn_D_i" stoichiometry="1" constant="true"/>
          <speciesReference species="M_MNXM265_i" stoichiometry="1" constant="true"/>
        </listOfReactants>
        <listOfProducts>
          <speciesReference species="M_bigg_5a2opntn_i" stoichiometry="1" constant="true"/>
          <speciesReference species="M_MNXM774_i" stoichiometry="1" constant="true"/>
        </listOfProducts>
        <fbc:geneProductAssociation>
          <fbc:geneProductRef fbc:geneProduct="G_MLBr_02011_i"/>
        </fbc:geneProductAssociation>
      </reaction>
      <reaction metaid="meta_R_MNXR513_i" sboTerm="SBO:0000176" id="R_MNXR513_i" name="1 H(+) + 1 3&apos;-phosphoadenosine-5&apos;-phosphosulfate + 1 ADP = 1 adenosine 5&apos;-phosphosulfate + 1 ATP" reversible="true" fast="false" fbc:lowerFluxBound="cobra_default_lb" fbc:upperFluxBound="cobra_default_ub">
        <notes>
          <html xmlns="http://www.w3.org/1999/xhtml">
            <p>BIGG: ADSK</p>
            <p>BIOPATH: RXN01225</p>
            <p>BRENDA: BR47764</p>
            <p>GENE_ASSOCIATION: MLBr_01301_i</p>
            <p>KEGG: R00509</p>
            <p>METACYC: ADENYLYLSULFKIN-RXN</p>
            <p>MXNREF: MNXR513</p>
            <p>REACTOME: REACT_102982, REACT_108704, REACT_109654, REACT_155712, REACT_30753, REACT_32267, REACT_6792, REACT_77453, REACT_80762, REACT_80906, REACT_90920, REACT_96385, REACT_97724, REACT_98813</p>
            <p>RHEA: 24152, 24153, 24154, 24155</p>
            <p>SEED: rxn00361</p>
            <p>UPA: UCR00509, UER00205</p>
          </html>
        </notes>
        <annotation>
          <rdf:RDF xmlns:rdf="http://www.w3.org/1999/02/22-rdf-syntax-ns#" xmlns:dcterms="http://purl.org/dc/terms/" xmlns:vCard="http://www.w3.org/2001/vcard-rdf/3.0#" xmlns:vCard4="http://www.w3.org/2006/vcard/ns#" xmlns:bqbiol="http://biomodels.net/biology-qualifiers/" xmlns:bqmodel="http://biomodels.net/model-qualifiers/">
            <rdf:Description rdf:about="#meta_R_MNXR513_i">
              <bqbiol:is>
                <rdf:Bag>
                  <rdf:li rdf:resource="https://identifiers.org/kegg.reaction/R00509"/>
                  <rdf:li rdf:resource="https://identifiers.org/ec-code/2.7.1.25"/>
                  <rdf:li rdf:resource="https://identifiers.org/bigg.reaction/ADSK"/>
                  <rdf:li rdf:resource="https://identifiers.org/brenda/BR47764"/>
                  <rdf:li rdf:resource="https://identifiers.org/biocyc/ADENYLYLSULFKIN-RXN"/>
                  <rdf:li rdf:resource="https://identifiers.org/metanetx.reaction/MNXR513"/>
                  <rdf:li rdf:resource="https://identifiers.org/reactome/REACT_102982"/>
                  <rdf:li rdf:resource="https://identifiers.org/reactome/REACT_108704"/>
                  <rdf:li rdf:resource="https://identifiers.org/reactome/REACT_109654"/>
                  <rdf:li rdf:resource="https://identifiers.org/reactome/REACT_155712"/>
                  <rdf:li rdf:resource="https://identifiers.org/reactome/REACT_30753"/>
                  <rdf:li rdf:resource="https://identifiers.org/reactome/REACT_32267"/>
                  <rdf:li rdf:resource="https://identifiers.org/reactome/REACT_6792"/>
                  <rdf:li rdf:resource="https://identifiers.org/reactome/REACT_77453"/>
                  <rdf:li rdf:resource="https://identifiers.org/reactome/REACT_80762"/>
                  <rdf:li rdf:resource="https://identifiers.org/reactome/REACT_80906"/>
                  <rdf:li rdf:resource="https://identifiers.org/reactome/REACT_90920"/>
                  <rdf:li rdf:resource="https://identifiers.org/reactome/REACT_96385"/>
                  <rdf:li rdf:resource="https://identifiers.org/reactome/REACT_97724"/>
                  <rdf:li rdf:resource="https://identifiers.org/reactome/REACT_98813"/>
                  <rdf:li rdf:resource="https://identifiers.org/rhea/24152"/>
                  <rdf:li rdf:resource="https://identifiers.org/rhea/24153"/>
                  <rdf:li rdf:resource="https://identifiers.org/rhea/24154"/>
                  <rdf:li rdf:resource="https://identifiers.org/rhea/24155"/>
                  <rdf:li rdf:resource="https://identifiers.org/seed.reaction/rxn00361"/>
                </rdf:Bag>
              </bqbiol:is>
            </rdf:Description>
          </rdf:RDF>
        </annotation>
        <listOfReactants>
          <speciesReference species="M_bigg_h_i" stoichiometry="1" constant="true"/>
          <speciesReference species="M_bigg_paps_i" stoichiometry="1" constant="true"/>
          <speciesReference species="M_bigg_adp_i" stoichiometry="1" constant="true"/>
        </listOfReactants>
        <listOfProducts>
          <speciesReference species="M_bigg_aps_i" stoichiometry="1" constant="true"/>
          <speciesReference species="M_bigg_atp_i" stoichiometry="1" constant="true"/>
        </listOfProducts>
        <fbc:geneProductAssociation>
          <fbc:geneProductRef fbc:geneProduct="G_MLBr_01301_i"/>
        </fbc:geneProductAssociation>
      </reaction>
      <reaction metaid="meta_R_MNXR32746_i" sboTerm="SBO:0000176" id="R_MNXR32746_i" name="1 H2O + 1 L-glutamine zwitterion = 1 NH4(+) + 1 L-glutamate" reversible="true" fast="false" fbc:lowerFluxBound="cobra_default_lb" fbc:upperFluxBound="cobra_default_ub">
        <notes>
          <html xmlns="http://www.w3.org/1999/xhtml">
            <p>BIGG: GLUN, GLUNm, GLUNpp</p>
            <p>BIOPATH: RXN00559</p>
            <p>BRENDA: BR22683</p>
            <p>GENE_ASSOCIATION: MLBr_00925_i or MLBr_01631_i or MetaCyc_GJP6_462_MONOMER_i or MetaCyc_GJP6_1220_MONOMER_i or MetaCyc_GJP6_64_MONOMER_i or MetaCyc_GJP6_65_MONOMER_i or MetaCyc_GJP6_547_MONOMER_i or MetaCyc_GJP6_548_MONOMER_i or MetaCyc_GJP6_891_MONOMER_i</p>
            <p>KEGG: R00256</p>
            <p>METACYC: GLUTAMIN-RXN, GLUTAMINASE-ASPARAGIN-ASE-RXN</p>
            <p>MXNREF: MNXR32746</p>
            <p>REACTOME: REACT_100843, REACT_107816, REACT_145057, REACT_1700, REACT_31712, REACT_40104, REACT_81929, REACT_82434, REACT_84071, REACT_91746, REACT_97500, REACT_98074, REACT_98880</p>
            <p>RHEA: 15889, 15890, 15891, 15892</p>
            <p>SEED: rxn00189</p>
            <p>UPA: UCR00256</p>
          </html>
        </notes>
        <annotation>
          <rdf:RDF xmlns:rdf="http://www.w3.org/1999/02/22-rdf-syntax-ns#" xmlns:dcterms="http://purl.org/dc/terms/" xmlns:vCard="http://www.w3.org/2001/vcard-rdf/3.0#" xmlns:vCard4="http://www.w3.org/2006/vcard/ns#" xmlns:bqbiol="http://biomodels.net/biology-qualifiers/" xmlns:bqmodel="http://biomodels.net/model-qualifiers/">
            <rdf:Description rdf:about="#meta_R_MNXR32746_i">
              <bqbiol:is>
                <rdf:Bag>
                  <rdf:li rdf:resource="https://identifiers.org/kegg.reaction/R00256"/>
                  <rdf:li rdf:resource="https://identifiers.org/ec-code/1.4.1.13"/>
                  <rdf:li rdf:resource="https://identifiers.org/ec-code/3.5.1.2"/>
                  <rdf:li rdf:resource="https://identifiers.org/ec-code/1.4.7.1"/>
                  <rdf:li rdf:resource="https://identifiers.org/ec-code/6.3.5.5"/>
                  <rdf:li rdf:resource="https://identifiers.org/ec-code/4.3.3.6"/>
                  <rdf:li rdf:resource="https://identifiers.org/ec-code/6.3.5.4"/>
                  <rdf:li rdf:resource="https://identifiers.org/ec-code/3.5.1.38"/>
                  <rdf:li rdf:resource="https://identifiers.org/bigg.reaction/GLUN"/>
                  <rdf:li rdf:resource="https://identifiers.org/bigg.reaction/GLUNm"/>
                  <rdf:li rdf:resource="https://identifiers.org/bigg.reaction/GLUNpp"/>
                  <rdf:li rdf:resource="https://identifiers.org/brenda/BR22683"/>
                  <rdf:li rdf:resource="https://identifiers.org/biocyc/GLUTAMIN-RXN"/>
                  <rdf:li rdf:resource="https://identifiers.org/biocyc/GLUTAMINASE-ASPARAGIN-ASE-RXN"/>
                  <rdf:li rdf:resource="https://identifiers.org/metanetx.reaction/MNXR32746"/>
                  <rdf:li rdf:resource="https://identifiers.org/reactome/REACT_100843"/>
                  <rdf:li rdf:resource="https://identifiers.org/reactome/REACT_107816"/>
                  <rdf:li rdf:resource="https://identifiers.org/reactome/REACT_145057"/>
                  <rdf:li rdf:resource="https://identifiers.org/reactome/REACT_1700"/>
                  <rdf:li rdf:resource="https://identifiers.org/reactome/REACT_31712"/>
                  <rdf:li rdf:resource="https://identifiers.org/reactome/REACT_40104"/>
                  <rdf:li rdf:resource="https://identifiers.org/reactome/REACT_81929"/>
                  <rdf:li rdf:resource="https://identifiers.org/reactome/REACT_82434"/>
                  <rdf:li rdf:resource="https://identifiers.org/reactome/REACT_84071"/>
                  <rdf:li rdf:resource="https://identifiers.org/reactome/REACT_91746"/>
                  <rdf:li rdf:resource="https://identifiers.org/reactome/REACT_97500"/>
                  <rdf:li rdf:resource="https://identifiers.org/reactome/REACT_98074"/>
                  <rdf:li rdf:resource="https://identifiers.org/reactome/REACT_98880"/>
                  <rdf:li rdf:resource="https://identifiers.org/rhea/15889"/>
                  <rdf:li rdf:resource="https://identifiers.org/rhea/15890"/>
                  <rdf:li rdf:resource="https://identifiers.org/rhea/15891"/>
                  <rdf:li rdf:resource="https://identifiers.org/rhea/15892"/>
                  <rdf:li rdf:resource="https://identifiers.org/seed.reaction/rxn00189"/>
                </rdf:Bag>
              </bqbiol:is>
            </rdf:Description>
          </rdf:RDF>
        </annotation>
        <listOfReactants>
          <speciesReference species="M_bigg_h2o_i" stoichiometry="1" constant="true"/>
          <speciesReference species="M_bigg_gln_L_i" stoichiometry="1" constant="true"/>
        </listOfReactants>
        <listOfProducts>
          <speciesReference species="M_bigg_nh3_i" stoichiometry="1" constant="true"/>
          <speciesReference species="M_bigg_glu_L_i" stoichiometry="1" constant="true"/>
        </listOfProducts>
        <fbc:geneProductAssociation>
          <fbc:or>
            <fbc:geneProductRef fbc:geneProduct="G_MLBr_00925_i"/>
            <fbc:geneProductRef fbc:geneProduct="G_MLBr_01631_i"/>
            <fbc:geneProductRef fbc:geneProduct="G_MetaCyc_GJP6_462_MONOMER_i"/>
            <fbc:geneProductRef fbc:geneProduct="G_MetaCyc_GJP6_1220_MONOMER_i"/>
            <fbc:geneProductRef fbc:geneProduct="G_MetaCyc_GJP6_64_MONOMER_i"/>
            <fbc:geneProductRef fbc:geneProduct="G_MetaCyc_GJP6_65_MONOMER_i"/>
            <fbc:geneProductRef fbc:geneProduct="G_MetaCyc_GJP6_547_MONOMER_i"/>
            <fbc:geneProductRef fbc:geneProduct="G_MetaCyc_GJP6_548_MONOMER_i"/>
            <fbc:geneProductRef fbc:geneProduct="G_MetaCyc_GJP6_891_MONOMER_i"/>
          </fbc:or>
        </fbc:geneProductAssociation>
      </reaction>
      <reaction metaid="meta_R_MNXR30608_i" sboTerm="SBO:0000176" id="R_MNXR30608_i" name="1 isocitrate(3-) = 1 citrate" reversible="true" fast="false" fbc:lowerFluxBound="cobra_default_lb" fbc:upperFluxBound="cobra_default_ub">
        <notes>
          <html xmlns="http://www.w3.org/1999/xhtml">
            <p>BIGG: ACONT, ACONTm</p>
            <p>GENE_ASSOCIATION: MLBr_01814_i</p>
            <p>KEGG: R01324</p>
            <p>MXNREF: MNXR30608</p>
            <p>RHEA: 10336, 10337, 10338, 10339, 24658</p>
            <p>SEED: rxn00973</p>
            <p>UPA: UER00718</p>
          </html>
        </notes>
        <annotation>
          <rdf:RDF xmlns:rdf="http://www.w3.org/1999/02/22-rdf-syntax-ns#" xmlns:dcterms="http://purl.org/dc/terms/" xmlns:vCard="http://www.w3.org/2001/vcard-rdf/3.0#" xmlns:vCard4="http://www.w3.org/2006/vcard/ns#" xmlns:bqbiol="http://biomodels.net/biology-qualifiers/" xmlns:bqmodel="http://biomodels.net/model-qualifiers/">
            <rdf:Description rdf:about="#meta_R_MNXR30608_i">
              <bqbiol:is>
                <rdf:Bag>
                  <rdf:li rdf:resource="https://identifiers.org/kegg.reaction/R01324"/>
                  <rdf:li rdf:resource="https://identifiers.org/ec-code/4.2.1.3"/>
                  <rdf:li rdf:resource="https://identifiers.org/bigg.reaction/ACONT"/>
                  <rdf:li rdf:resource="https://identifiers.org/bigg.reaction/ACONTm"/>
                  <rdf:li rdf:resource="https://identifiers.org/metanetx.reaction/MNXR30608"/>
                  <rdf:li rdf:resource="https://identifiers.org/rhea/10336"/>
                  <rdf:li rdf:resource="https://identifiers.org/rhea/10337"/>
                  <rdf:li rdf:resource="https://identifiers.org/rhea/10338"/>
                  <rdf:li rdf:resource="https://identifiers.org/rhea/10339"/>
                  <rdf:li rdf:resource="https://identifiers.org/rhea/24658"/>
                  <rdf:li rdf:resource="https://identifiers.org/seed.reaction/rxn00973"/>
                </rdf:Bag>
              </bqbiol:is>
            </rdf:Description>
          </rdf:RDF>
        </annotation>
        <listOfReactants>
          <speciesReference species="M_bigg_icit_i" stoichiometry="1" constant="true"/>
        </listOfReactants>
        <listOfProducts>
          <speciesReference species="M_bigg_cit_i" stoichiometry="1" constant="true"/>
        </listOfProducts>
        <fbc:geneProductAssociation>
          <fbc:geneProductRef fbc:geneProduct="G_MLBr_01814_i"/>
        </fbc:geneProductAssociation>
      </reaction>
      <reaction metaid="meta_R_MNXR56080_i" sboTerm="SBO:0000176" id="R_MNXR56080_i" name="1 H2O + 1 adenosine = 1 adenine + 1 beta-D-ribose" reversible="true" fast="false" fbc:lowerFluxBound="cobra_default_lb" fbc:upperFluxBound="cobra_default_ub">
        <notes>
          <html xmlns="http://www.w3.org/1999/xhtml">
            <p>BIOPATH: RXN00075</p>
            <p>BRENDA: BR16044, BS94839</p>
            <p>GENE_ASSOCIATION: MLBr_00707_i</p>
            <p>KEGG: R01245</p>
            <p>MXNREF: MNXR56080</p>
            <p>RHEA: 18669, 18670, 18671, 18672</p>
          </html>
        </notes>
        <annotation>
          <rdf:RDF xmlns:rdf="http://www.w3.org/1999/02/22-rdf-syntax-ns#" xmlns:dcterms="http://purl.org/dc/terms/" xmlns:vCard="http://www.w3.org/2001/vcard-rdf/3.0#" xmlns:vCard4="http://www.w3.org/2006/vcard/ns#" xmlns:bqbiol="http://biomodels.net/biology-qualifiers/" xmlns:bqmodel="http://biomodels.net/model-qualifiers/">
            <rdf:Description rdf:about="#meta_R_MNXR56080_i">
              <bqbiol:is>
                <rdf:Bag>
                  <rdf:li rdf:resource="https://identifiers.org/kegg.reaction/R01245"/>
                  <rdf:li rdf:resource="https://identifiers.org/ec-code/3.2.2.7"/>
                  <rdf:li rdf:resource="https://identifiers.org/ec-code/3.2.2.8"/>
                  <rdf:li rdf:resource="https://identifiers.org/ec-code/3.2.2.1"/>
                  <rdf:li rdf:resource="https://identifiers.org/brenda/BR16044"/>
                  <rdf:li rdf:resource="https://identifiers.org/brenda/BS94839"/>
                  <rdf:li rdf:resource="https://identifiers.org/metanetx.reaction/MNXR56080"/>
                  <rdf:li rdf:resource="https://identifiers.org/rhea/18669"/>
                  <rdf:li rdf:resource="https://identifiers.org/rhea/18670"/>
                  <rdf:li rdf:resource="https://identifiers.org/rhea/18671"/>
                  <rdf:li rdf:resource="https://identifiers.org/rhea/18672"/>
                </rdf:Bag>
              </bqbiol:is>
            </rdf:Description>
          </rdf:RDF>
        </annotation>
        <listOfReactants>
          <speciesReference species="M_bigg_h2o_i" stoichiometry="1" constant="true"/>
          <speciesReference species="M_bigg_adn_i" stoichiometry="1" constant="true"/>
        </listOfReactants>
        <listOfProducts>
          <speciesReference species="M_bigg_ade_i" stoichiometry="1" constant="true"/>
          <speciesReference species="M_MNXM3548_i" stoichiometry="1" constant="true"/>
        </listOfProducts>
        <fbc:geneProductAssociation>
          <fbc:geneProductRef fbc:geneProduct="G_MLBr_00707_i"/>
        </fbc:geneProductAssociation>
      </reaction>
      <reaction metaid="meta_R_MNXR3215_i" sboTerm="SBO:0000176" id="R_MNXR3215_i" name="1 H(+) + 1 NADH(2-) + 1 pyruvate = 1 (S)-lactate + 1 NAD(+)" reversible="true" fast="false" fbc:lowerFluxBound="cobra_default_lb" fbc:upperFluxBound="cobra_default_ub">
        <notes>
          <html xmlns="http://www.w3.org/1999/xhtml">
            <p>BIGG: LDH_L, LDH_Lm</p>
            <p>BIOPATH: RXN00795</p>
            <p>BRENDA: BR29287, BS369967, BS371419_WOP</p>
            <p>GENE_ASSOCIATION: MLBr_02046_i or MetaCyc_GJP6_2089_MONOMER_i</p>
            <p>KEGG: R00703</p>
            <p>METACYC: L-LACTATE-DEHYDROGENASE-RXN</p>
            <p>MXNREF: MNXR3215</p>
            <p>REACTOME: REACT_100002, REACT_1010, REACT_108879, REACT_109914, REACT_110161, REACT_112343, REACT_112780, REACT_112887, REACT_113309, REACT_113500, REACT_115372, REACT_115608, REACT_116117, REACT_126908, REACT_178, REACT_31282, REACT_77513, REACT_78115, REACT_79750, REACT_80242, REACT_81403, REACT_81615, REACT_84410, REACT_87441, REACT_88565, REACT_91153, REACT_95105, REACT_95207, REACT_97518, REACT_98208, REACT_98909</p>
            <p>RHEA: 23444, 23445, 23446, 23447</p>
            <p>SEED: rxn00499</p>
            <p>UPA: UCR00703, UER00611</p>
          </html>
        </notes>
        <annotation>
          <rdf:RDF xmlns:rdf="http://www.w3.org/1999/02/22-rdf-syntax-ns#" xmlns:dcterms="http://purl.org/dc/terms/" xmlns:vCard="http://www.w3.org/2001/vcard-rdf/3.0#" xmlns:vCard4="http://www.w3.org/2006/vcard/ns#" xmlns:bqbiol="http://biomodels.net/biology-qualifiers/" xmlns:bqmodel="http://biomodels.net/model-qualifiers/">
            <rdf:Description rdf:about="#meta_R_MNXR3215_i">
              <bqbiol:is>
                <rdf:Bag>
                  <rdf:li rdf:resource="https://identifiers.org/kegg.reaction/R00703"/>
                  <rdf:li rdf:resource="https://identifiers.org/ec-code/1.1.1.27"/>
                  <rdf:li rdf:resource="https://identifiers.org/bigg.reaction/LDH_L"/>
                  <rdf:li rdf:resource="https://identifiers.org/bigg.reaction/LDH_Lm"/>
                  <rdf:li rdf:resource="https://identifiers.org/brenda/BR29287"/>
                  <rdf:li rdf:resource="https://identifiers.org/brenda/BS369967"/>
                  <rdf:li rdf:resource="https://identifiers.org/brenda/BS371419_WOP"/>
                  <rdf:li rdf:resource="https://identifiers.org/biocyc/L-LACTATE-DEHYDROGENASE-RXN"/>
                  <rdf:li rdf:resource="https://identifiers.org/metanetx.reaction/MNXR3215"/>
                  <rdf:li rdf:resource="https://identifiers.org/reactome/REACT_100002"/>
                  <rdf:li rdf:resource="https://identifiers.org/reactome/REACT_1010"/>
                  <rdf:li rdf:resource="https://identifiers.org/reactome/REACT_108879"/>
                  <rdf:li rdf:resource="https://identifiers.org/reactome/REACT_109914"/>
                  <rdf:li rdf:resource="https://identifiers.org/reactome/REACT_110161"/>
                  <rdf:li rdf:resource="https://identifiers.org/reactome/REACT_112343"/>
                  <rdf:li rdf:resource="https://identifiers.org/reactome/REACT_112780"/>
                  <rdf:li rdf:resource="https://identifiers.org/reactome/REACT_112887"/>
                  <rdf:li rdf:resource="https://identifiers.org/reactome/REACT_113309"/>
                  <rdf:li rdf:resource="https://identifiers.org/reactome/REACT_113500"/>
                  <rdf:li rdf:resource="https://identifiers.org/reactome/REACT_115372"/>
                  <rdf:li rdf:resource="https://identifiers.org/reactome/REACT_115608"/>
                  <rdf:li rdf:resource="https://identifiers.org/reactome/REACT_116117"/>
                  <rdf:li rdf:resource="https://identifiers.org/reactome/REACT_126908"/>
                  <rdf:li rdf:resource="https://identifiers.org/reactome/REACT_178"/>
                  <rdf:li rdf:resource="https://identifiers.org/reactome/REACT_31282"/>
                  <rdf:li rdf:resource="https://identifiers.org/reactome/REACT_77513"/>
                  <rdf:li rdf:resource="https://identifiers.org/reactome/REACT_78115"/>
                  <rdf:li rdf:resource="https://identifiers.org/reactome/REACT_79750"/>
                  <rdf:li rdf:resource="https://identifiers.org/reactome/REACT_80242"/>
                  <rdf:li rdf:resource="https://identifiers.org/reactome/REACT_81403"/>
                  <rdf:li rdf:resource="https://identifiers.org/reactome/REACT_81615"/>
                  <rdf:li rdf:resource="https://identifiers.org/reactome/REACT_84410"/>
                  <rdf:li rdf:resource="https://identifiers.org/reactome/REACT_87441"/>
                  <rdf:li rdf:resource="https://identifiers.org/reactome/REACT_88565"/>
                  <rdf:li rdf:resource="https://identifiers.org/reactome/REACT_91153"/>
                  <rdf:li rdf:resource="https://identifiers.org/reactome/REACT_95105"/>
                  <rdf:li rdf:resource="https://identifiers.org/reactome/REACT_95207"/>
                  <rdf:li rdf:resource="https://identifiers.org/reactome/REACT_97518"/>
                  <rdf:li rdf:resource="https://identifiers.org/reactome/REACT_98208"/>
                  <rdf:li rdf:resource="https://identifiers.org/reactome/REACT_98909"/>
                  <rdf:li rdf:resource="https://identifiers.org/rhea/23444"/>
                  <rdf:li rdf:resource="https://identifiers.org/rhea/23445"/>
                  <rdf:li rdf:resource="https://identifiers.org/rhea/23446"/>
                  <rdf:li rdf:resource="https://identifiers.org/rhea/23447"/>
                  <rdf:li rdf:resource="https://identifiers.org/seed.reaction/rxn00499"/>
                </rdf:Bag>
              </bqbiol:is>
            </rdf:Description>
          </rdf:RDF>
        </annotation>
        <listOfReactants>
          <speciesReference species="M_bigg_h_i" stoichiometry="1" constant="true"/>
          <speciesReference species="M_bigg_nadh_i" stoichiometry="1" constant="true"/>
          <speciesReference species="M_bigg_pyr_i" stoichiometry="1" constant="true"/>
        </listOfReactants>
        <listOfProducts>
          <speciesReference species="M_bigg_lac_L_i" stoichiometry="1" constant="true"/>
          <speciesReference species="M_bigg_nad_i" stoichiometry="1" constant="true"/>
        </listOfProducts>
        <fbc:geneProductAssociation>
          <fbc:or>
            <fbc:geneProductRef fbc:geneProduct="G_MLBr_02046_i"/>
            <fbc:geneProductRef fbc:geneProduct="G_MetaCyc_GJP6_2089_MONOMER_i"/>
          </fbc:or>
        </fbc:geneProductAssociation>
      </reaction>
      <reaction metaid="meta_R_MNXR6946_i" sboTerm="SBO:0000176" id="R_MNXR6946_i" name="1 pyruvate + 1 (S)-malate = 1 (S)-lactate + 1 oxaloacetate" reversible="true" fast="false" fbc:lowerFluxBound="cobra_default_lb" fbc:upperFluxBound="cobra_default_ub">
        <notes>
          <html xmlns="http://www.w3.org/1999/xhtml">
            <p>GENE_ASSOCIATION: MLBr_02046_i</p>
            <p>KEGG: R01447</p>
            <p>METACYC: LACTATE-MALATE-TRANSHYDROGENASE-RXN</p>
            <p>MXNREF: MNXR6946</p>
            <p>RHEA: 10984, 10985, 10986, 10987</p>
            <p>SEED: rxn01054</p>
          </html>
        </notes>
        <annotation>
          <rdf:RDF xmlns:rdf="http://www.w3.org/1999/02/22-rdf-syntax-ns#" xmlns:dcterms="http://purl.org/dc/terms/" xmlns:vCard="http://www.w3.org/2001/vcard-rdf/3.0#" xmlns:vCard4="http://www.w3.org/2006/vcard/ns#" xmlns:bqbiol="http://biomodels.net/biology-qualifiers/" xmlns:bqmodel="http://biomodels.net/model-qualifiers/">
            <rdf:Description rdf:about="#meta_R_MNXR6946_i">
              <bqbiol:is>
                <rdf:Bag>
                  <rdf:li rdf:resource="https://identifiers.org/kegg.reaction/R01447"/>
                  <rdf:li rdf:resource="https://identifiers.org/ec-code/1.1.99.7"/>
                  <rdf:li rdf:resource="https://identifiers.org/biocyc/LACTATE-MALATE-TRANSHYDROGENASE-RXN"/>
                  <rdf:li rdf:resource="https://identifiers.org/metanetx.reaction/MNXR6946"/>
                  <rdf:li rdf:resource="https://identifiers.org/rhea/10984"/>
                  <rdf:li rdf:resource="https://identifiers.org/rhea/10985"/>
                  <rdf:li rdf:resource="https://identifiers.org/rhea/10986"/>
                  <rdf:li rdf:resource="https://identifiers.org/rhea/10987"/>
                  <rdf:li rdf:resource="https://identifiers.org/seed.reaction/rxn01054"/>
                </rdf:Bag>
              </bqbiol:is>
            </rdf:Description>
          </rdf:RDF>
        </annotation>
        <listOfReactants>
          <speciesReference species="M_bigg_pyr_i" stoichiometry="1" constant="true"/>
          <speciesReference species="M_bigg_mal_L_i" stoichiometry="1" constant="true"/>
        </listOfReactants>
        <listOfProducts>
          <speciesReference species="M_bigg_lac_L_i" stoichiometry="1" constant="true"/>
          <speciesReference species="M_bigg_oaa_i" stoichiometry="1" constant="true"/>
        </listOfProducts>
        <fbc:geneProductAssociation>
          <fbc:geneProductRef fbc:geneProduct="G_MLBr_02046_i"/>
        </fbc:geneProductAssociation>
      </reaction>
      <reaction metaid="meta_R_MNXR6078_i" sboTerm="SBO:0000176" id="R_MNXR6078_i" name="1 H2O + 1 (R)-pantothenate = 1 beta-alanine zwitterion + 1 (R)-pantoate" reversible="true" fast="false" fbc:lowerFluxBound="cobra_default_lb" fbc:upperFluxBound="cobra_default_ub">
        <notes>
          <html xmlns="http://www.w3.org/1999/xhtml">
            <p>BIOPATH: RXN01240</p>
            <p>BRENDA: BR19240</p>
            <p>GENE_ASSOCIATION: MLBr_00230_i</p>
            <p>KEGG: R02474</p>
            <p>METACYC: PANTOTHENASE-RXN</p>
            <p>MXNREF: MNXR6078</p>
            <p>RHEA: 12448, 12449, 12450, 12451</p>
            <p>SEED: rxn01792</p>
          </html>
        </notes>
        <annotation>
          <rdf:RDF xmlns:rdf="http://www.w3.org/1999/02/22-rdf-syntax-ns#" xmlns:dcterms="http://purl.org/dc/terms/" xmlns:vCard="http://www.w3.org/2001/vcard-rdf/3.0#" xmlns:vCard4="http://www.w3.org/2006/vcard/ns#" xmlns:bqbiol="http://biomodels.net/biology-qualifiers/" xmlns:bqmodel="http://biomodels.net/model-qualifiers/">
            <rdf:Description rdf:about="#meta_R_MNXR6078_i">
              <bqbiol:is>
                <rdf:Bag>
                  <rdf:li rdf:resource="https://identifiers.org/kegg.reaction/R02474"/>
                  <rdf:li rdf:resource="https://identifiers.org/ec-code/3.5.1.22"/>
                  <rdf:li rdf:resource="https://identifiers.org/brenda/BR19240"/>
                  <rdf:li rdf:resource="https://identifiers.org/biocyc/PANTOTHENASE-RXN"/>
                  <rdf:li rdf:resource="https://identifiers.org/metanetx.reaction/MNXR6078"/>
                  <rdf:li rdf:resource="https://identifiers.org/rhea/12448"/>
                  <rdf:li rdf:resource="https://identifiers.org/rhea/12449"/>
                  <rdf:li rdf:resource="https://identifiers.org/rhea/12450"/>
                  <rdf:li rdf:resource="https://identifiers.org/rhea/12451"/>
                  <rdf:li rdf:resource="https://identifiers.org/seed.reaction/rxn01792"/>
                </rdf:Bag>
              </bqbiol:is>
            </rdf:Description>
          </rdf:RDF>
        </annotation>
        <listOfReactants>
          <speciesReference species="M_bigg_h2o_i" stoichiometry="1" constant="true"/>
          <speciesReference species="M_bigg_pnto_R_i" stoichiometry="1" constant="true"/>
        </listOfReactants>
        <listOfProducts>
          <speciesReference species="M_bigg_ala_B_i" stoichiometry="1" constant="true"/>
          <speciesReference species="M_bigg_pant_R_i" stoichiometry="1" constant="true"/>
        </listOfProducts>
        <fbc:geneProductAssociation>
          <fbc:geneProductRef fbc:geneProduct="G_MLBr_00230_i"/>
        </fbc:geneProductAssociation>
      </reaction>
      <reaction metaid="meta_R_MNXR60407_i" sboTerm="SBO:0000176" id="R_MNXR60407_i" name="1 H(+) + 1 H(+) + 1 Iminoaspartate + 1 NADPH = 1 L-aspartate(1-) + 1 NADP(+)" reversible="true" fast="false" fbc:lowerFluxBound="cobra_default_lb" fbc:upperFluxBound="cobra_default_ub">
        <notes>
          <html xmlns="http://www.w3.org/1999/xhtml">
            <p>GENE_ASSOCIATION: MLBr_01226_i</p>
            <p>KEGG: R07407</p>
            <p>MXNREF: MNXR60407</p>
            <p>SEED: rxn05117</p>
            <p>UPA: UCR07407, UER00964</p>
          </html>
        </notes>
        <annotation>
          <rdf:RDF xmlns:rdf="http://www.w3.org/1999/02/22-rdf-syntax-ns#" xmlns:dcterms="http://purl.org/dc/terms/" xmlns:vCard="http://www.w3.org/2001/vcard-rdf/3.0#" xmlns:vCard4="http://www.w3.org/2006/vcard/ns#" xmlns:bqbiol="http://biomodels.net/biology-qualifiers/" xmlns:bqmodel="http://biomodels.net/model-qualifiers/">
            <rdf:Description rdf:about="#meta_R_MNXR60407_i">
              <bqbiol:is>
                <rdf:Bag>
                  <rdf:li rdf:resource="https://identifiers.org/kegg.reaction/R07407"/>
                  <rdf:li rdf:resource="https://identifiers.org/ec-code/1.4.1.21"/>
                  <rdf:li rdf:resource="https://identifiers.org/metanetx.reaction/MNXR60407"/>
                  <rdf:li rdf:resource="https://identifiers.org/seed.reaction/rxn05117"/>
                </rdf:Bag>
              </bqbiol:is>
            </rdf:Description>
          </rdf:RDF>
        </annotation>
        <listOfReactants>
          <speciesReference species="M_bigg_h_i" stoichiometry="3" constant="true"/>
          <speciesReference species="M_bigg_iasp_i" stoichiometry="1" constant="true"/>
          <speciesReference species="M_bigg_nadph_i" stoichiometry="1" constant="true"/>
        </listOfReactants>
        <listOfProducts>
          <speciesReference species="M_bigg_asp_L_i" stoichiometry="1" constant="true"/>
          <speciesReference species="M_bigg_nadp_i" stoichiometry="1" constant="true"/>
        </listOfProducts>
        <fbc:geneProductAssociation>
          <fbc:geneProductRef fbc:geneProduct="G_MLBr_01226_i"/>
        </fbc:geneProductAssociation>
      </reaction>
      <reaction metaid="meta_R_MNXR55081_i" sboTerm="SBO:0000176" id="R_MNXR55081_i" name="1 H(+) + 1 H(+) + 1 NADH(2-) + 1 Iminoaspartate = 1 L-aspartate(1-) + 1 NAD(+)" reversible="true" fast="false" fbc:lowerFluxBound="cobra_default_lb" fbc:upperFluxBound="cobra_default_ub">
        <notes>
          <html xmlns="http://www.w3.org/1999/xhtml">
            <p>BIGG: ASPO2</p>
            <p>GENE_ASSOCIATION: MLBr_01226_i</p>
            <p>KEGG: R07410</p>
            <p>MXNREF: MNXR55081</p>
            <p>SEED: rxn05119</p>
            <p>UPA: UCR07410, UER00963</p>
          </html>
        </notes>
        <annotation>
          <rdf:RDF xmlns:rdf="http://www.w3.org/1999/02/22-rdf-syntax-ns#" xmlns:dcterms="http://purl.org/dc/terms/" xmlns:vCard="http://www.w3.org/2001/vcard-rdf/3.0#" xmlns:vCard4="http://www.w3.org/2006/vcard/ns#" xmlns:bqbiol="http://biomodels.net/biology-qualifiers/" xmlns:bqmodel="http://biomodels.net/model-qualifiers/">
            <rdf:Description rdf:about="#meta_R_MNXR55081_i">
              <bqbiol:is>
                <rdf:Bag>
                  <rdf:li rdf:resource="https://identifiers.org/kegg.reaction/R07410"/>
                  <rdf:li rdf:resource="https://identifiers.org/ec-code/1.4.1.21"/>
                  <rdf:li rdf:resource="https://identifiers.org/bigg.reaction/ASPO2"/>
                  <rdf:li rdf:resource="https://identifiers.org/metanetx.reaction/MNXR55081"/>
                  <rdf:li rdf:resource="https://identifiers.org/seed.reaction/rxn05119"/>
                </rdf:Bag>
              </bqbiol:is>
            </rdf:Description>
          </rdf:RDF>
        </annotation>
        <listOfReactants>
          <speciesReference species="M_bigg_h_i" stoichiometry="3" constant="true"/>
          <speciesReference species="M_bigg_nadh_i" stoichiometry="1" constant="true"/>
          <speciesReference species="M_bigg_iasp_i" stoichiometry="1" constant="true"/>
        </listOfReactants>
        <listOfProducts>
          <speciesReference species="M_bigg_asp_L_i" stoichiometry="1" constant="true"/>
          <speciesReference species="M_bigg_nad_i" stoichiometry="1" constant="true"/>
        </listOfProducts>
        <fbc:geneProductAssociation>
          <fbc:geneProductRef fbc:geneProduct="G_MLBr_01226_i"/>
        </fbc:geneProductAssociation>
      </reaction>
      <reaction metaid="meta_R_MNXR2550_i" sboTerm="SBO:0000176" id="R_MNXR2550_i" name="1 H(+) + 1 3-phosphonato-D-glyceroyl phosphate(4-) + 1 NADPH = 1 NADP(+) + 1 D-glyceraldehyde 3-phosphate + 1 phosphate" reversible="true" fast="false" fbc:lowerFluxBound="cobra_default_lb" fbc:upperFluxBound="cobra_default_ub">
        <notes>
          <html xmlns="http://www.w3.org/1999/xhtml">
            <p>BIOPATH: RXN00102</p>
            <p>BRENDA: BR1125, BS189105</p>
            <p>GENE_ASSOCIATION: MLBr_00570_i</p>
            <p>KEGG: R01063</p>
            <p>METACYC: 1.2.1.13-RXN, GAPDHSYNEC-RXN</p>
            <p>MXNREF: MNXR2550</p>
            <p>RHEA: 10296, 10297, 10298, 10299</p>
          </html>
        </notes>
        <annotation>
          <rdf:RDF xmlns:rdf="http://www.w3.org/1999/02/22-rdf-syntax-ns#" xmlns:dcterms="http://purl.org/dc/terms/" xmlns:vCard="http://www.w3.org/2001/vcard-rdf/3.0#" xmlns:vCard4="http://www.w3.org/2006/vcard/ns#" xmlns:bqbiol="http://biomodels.net/biology-qualifiers/" xmlns:bqmodel="http://biomodels.net/model-qualifiers/">
            <rdf:Description rdf:about="#meta_R_MNXR2550_i">
              <bqbiol:is>
                <rdf:Bag>
                  <rdf:li rdf:resource="https://identifiers.org/kegg.reaction/R01063"/>
                  <rdf:li rdf:resource="https://identifiers.org/ec-code/1.2.1.13"/>
                  <rdf:li rdf:resource="https://identifiers.org/ec-code/1.2.1.59"/>
                  <rdf:li rdf:resource="https://identifiers.org/brenda/BR1125"/>
                  <rdf:li rdf:resource="https://identifiers.org/brenda/BS189105"/>
                  <rdf:li rdf:resource="https://identifiers.org/biocyc/1.2.1.13-RXN"/>
                  <rdf:li rdf:resource="https://identifiers.org/biocyc/GAPDHSYNEC-RXN"/>
                  <rdf:li rdf:resource="https://identifiers.org/metanetx.reaction/MNXR2550"/>
                  <rdf:li rdf:resource="https://identifiers.org/rhea/10296"/>
                  <rdf:li rdf:resource="https://identifiers.org/rhea/10297"/>
                  <rdf:li rdf:resource="https://identifiers.org/rhea/10298"/>
                  <rdf:li rdf:resource="https://identifiers.org/rhea/10299"/>
                </rdf:Bag>
              </bqbiol:is>
            </rdf:Description>
          </rdf:RDF>
        </annotation>
        <listOfReactants>
          <speciesReference species="M_bigg_h_i" stoichiometry="1" constant="true"/>
          <speciesReference species="M_bigg_13dpg_i" stoichiometry="1" constant="true"/>
          <speciesReference species="M_bigg_nadph_i" stoichiometry="1" constant="true"/>
        </listOfReactants>
        <listOfProducts>
          <speciesReference species="M_bigg_nadp_i" stoichiometry="1" constant="true"/>
          <speciesReference species="M_MNXM74_i" stoichiometry="1" constant="true"/>
          <speciesReference species="M_bigg_pi_i" stoichiometry="1" constant="true"/>
        </listOfProducts>
        <fbc:geneProductAssociation>
          <fbc:geneProductRef fbc:geneProduct="G_MLBr_00570_i"/>
        </fbc:geneProductAssociation>
      </reaction>
      <reaction metaid="meta_R_MNXR22781_i" sboTerm="SBO:0000176" id="R_MNXR22781_i" name="1 4-oxobutanoate + 1 L-alanine zwitterion = 1 4-aminobutanoate + 1 pyruvate" reversible="true" fast="false" fbc:lowerFluxBound="cobra_default_lb" fbc:upperFluxBound="cobra_default_ub">
        <notes>
          <html xmlns="http://www.w3.org/1999/xhtml">
            <p>GENE_ASSOCIATION: MLBr_00485_i</p>
            <p>KEGG: R10178</p>
            <p>METACYC: RXN-6902</p>
            <p>MXNREF: MNXR22781</p>
            <p>RHEA: 32263, 32264, 32265, 32266</p>
          </html>
        </notes>
        <annotation>
          <rdf:RDF xmlns:rdf="http://www.w3.org/1999/02/22-rdf-syntax-ns#" xmlns:dcterms="http://purl.org/dc/terms/" xmlns:vCard="http://www.w3.org/2001/vcard-rdf/3.0#" xmlns:vCard4="http://www.w3.org/2006/vcard/ns#" xmlns:bqbiol="http://biomodels.net/biology-qualifiers/" xmlns:bqmodel="http://biomodels.net/model-qualifiers/">
            <rdf:Description rdf:about="#meta_R_MNXR22781_i">
              <bqbiol:is>
                <rdf:Bag>
                  <rdf:li rdf:resource="https://identifiers.org/kegg.reaction/R10178"/>
                  <rdf:li rdf:resource="https://identifiers.org/ec-code/2.6.1.96"/>
                  <rdf:li rdf:resource="https://identifiers.org/ec-code/2.6.1.-"/>
                  <rdf:li rdf:resource="https://identifiers.org/biocyc/RXN-6902"/>
                  <rdf:li rdf:resource="https://identifiers.org/metanetx.reaction/MNXR22781"/>
                  <rdf:li rdf:resource="https://identifiers.org/rhea/32263"/>
                  <rdf:li rdf:resource="https://identifiers.org/rhea/32264"/>
                  <rdf:li rdf:resource="https://identifiers.org/rhea/32265"/>
                  <rdf:li rdf:resource="https://identifiers.org/rhea/32266"/>
                </rdf:Bag>
              </bqbiol:is>
            </rdf:Description>
          </rdf:RDF>
        </annotation>
        <listOfReactants>
          <speciesReference species="M_bigg_sucsal_i" stoichiometry="1" constant="true"/>
          <speciesReference species="M_bigg_ala_L_i" stoichiometry="1" constant="true"/>
        </listOfReactants>
        <listOfProducts>
          <speciesReference species="M_bigg_4abut_i" stoichiometry="1" constant="true"/>
          <speciesReference species="M_bigg_pyr_i" stoichiometry="1" constant="true"/>
        </listOfProducts>
        <fbc:geneProductAssociation>
          <fbc:geneProductRef fbc:geneProduct="G_MLBr_00485_i"/>
        </fbc:geneProductAssociation>
      </reaction>
      <reaction metaid="meta_R_MNXR59472_i" sboTerm="SBO:0000176" id="R_MNXR59472_i" name="1 H(+) + 1 FADH2 + 1 1-pyrroline-3-hydroxy-5-carboxylate = 1 trans-4-hydroxy-L-proline zwitterion + 1 FAD" reversible="true" fast="false" fbc:lowerFluxBound="cobra_default_lb" fbc:upperFluxBound="cobra_default_ub">
        <notes>
          <html xmlns="http://www.w3.org/1999/xhtml">
            <p>GENE_ASSOCIATION: MLBr_02430_i</p>
            <p>KEGG: R03295</p>
            <p>MXNREF: MNXR59472</p>
            <p>SEED: rxn02359</p>
          </html>
        </notes>
        <annotation>
          <rdf:RDF xmlns:rdf="http://www.w3.org/1999/02/22-rdf-syntax-ns#" xmlns:dcterms="http://purl.org/dc/terms/" xmlns:vCard="http://www.w3.org/2001/vcard-rdf/3.0#" xmlns:vCard4="http://www.w3.org/2006/vcard/ns#" xmlns:bqbiol="http://biomodels.net/biology-qualifiers/" xmlns:bqmodel="http://biomodels.net/model-qualifiers/">
            <rdf:Description rdf:about="#meta_R_MNXR59472_i">
              <bqbiol:is>
                <rdf:Bag>
                  <rdf:li rdf:resource="https://identifiers.org/kegg.reaction/R03295"/>
                  <rdf:li rdf:resource="https://identifiers.org/ec-code/1.5.1.12"/>
                  <rdf:li rdf:resource="https://identifiers.org/ec-code/1.5.-.-"/>
                  <rdf:li rdf:resource="https://identifiers.org/ec-code/1.5.99.8"/>
                  <rdf:li rdf:resource="https://identifiers.org/metanetx.reaction/MNXR59472"/>
                  <rdf:li rdf:resource="https://identifiers.org/seed.reaction/rxn02359"/>
                </rdf:Bag>
              </bqbiol:is>
            </rdf:Description>
          </rdf:RDF>
        </annotation>
        <listOfReactants>
          <speciesReference species="M_bigg_h_i" stoichiometry="1" constant="true"/>
          <speciesReference species="M_bigg_fadh2_i" stoichiometry="1" constant="true"/>
          <speciesReference species="M_bigg_1p3h5c_i" stoichiometry="1" constant="true"/>
        </listOfReactants>
        <listOfProducts>
          <speciesReference species="M_bigg_4hpro_LT_i" stoichiometry="1" constant="true"/>
          <speciesReference species="M_bigg_fad_i" stoichiometry="1" constant="true"/>
        </listOfProducts>
        <fbc:geneProductAssociation>
          <fbc:geneProductRef fbc:geneProduct="G_MLBr_02430_i"/>
        </fbc:geneProductAssociation>
      </reaction>
      <reaction metaid="meta_R_MNXR7121_i" sboTerm="SBO:0000176" id="R_MNXR7121_i" name="1 H2O + 1 NAD(+) + 1 L-phenylalanine = 1 H(+) + 1 NADH(2-) + 1 NH4(+) + 1 keto-phenylpyruvate" reversible="true" fast="false" fbc:lowerFluxBound="cobra_default_lb" fbc:upperFluxBound="cobra_default_ub">
        <notes>
          <html xmlns="http://www.w3.org/1999/xhtml">
            <p>BRENDA: BR33796, BS232328</p>
            <p>GENE_ASSOCIATION: MLBr_01258_i</p>
            <p>KEGG: R00688</p>
            <p>METACYC: PHENYLALANINE-DEHYDROGENASE-RXN</p>
            <p>MXNREF: MNXR7121</p>
            <p>RHEA: 21408, 21409, 21410, 21411</p>
            <p>SEED: rxn00487</p>
            <p>UPA: UCR00688, UER00346</p>
          </html>
        </notes>
        <annotation>
          <rdf:RDF xmlns:rdf="http://www.w3.org/1999/02/22-rdf-syntax-ns#" xmlns:dcterms="http://purl.org/dc/terms/" xmlns:vCard="http://www.w3.org/2001/vcard-rdf/3.0#" xmlns:vCard4="http://www.w3.org/2006/vcard/ns#" xmlns:bqbiol="http://biomodels.net/biology-qualifiers/" xmlns:bqmodel="http://biomodels.net/model-qualifiers/">
            <rdf:Description rdf:about="#meta_R_MNXR7121_i">
              <bqbiol:is>
                <rdf:Bag>
                  <rdf:li rdf:resource="https://identifiers.org/kegg.reaction/R00688"/>
                  <rdf:li rdf:resource="https://identifiers.org/ec-code/1.4.1.9"/>
                  <rdf:li rdf:resource="https://identifiers.org/ec-code/1.4.1.20"/>
                  <rdf:li rdf:resource="https://identifiers.org/brenda/BR33796"/>
                  <rdf:li rdf:resource="https://identifiers.org/brenda/BS232328"/>
                  <rdf:li rdf:resource="https://identifiers.org/biocyc/PHENYLALANINE-DEHYDROGENASE-RXN"/>
                  <rdf:li rdf:resource="https://identifiers.org/metanetx.reaction/MNXR7121"/>
                  <rdf:li rdf:resource="https://identifiers.org/rhea/21408"/>
                  <rdf:li rdf:resource="https://identifiers.org/rhea/21409"/>
                  <rdf:li rdf:resource="https://identifiers.org/rhea/21410"/>
                  <rdf:li rdf:resource="https://identifiers.org/rhea/21411"/>
                  <rdf:li rdf:resource="https://identifiers.org/seed.reaction/rxn00487"/>
                </rdf:Bag>
              </bqbiol:is>
            </rdf:Description>
          </rdf:RDF>
        </annotation>
        <listOfReactants>
          <speciesReference species="M_bigg_h2o_i" stoichiometry="1" constant="true"/>
          <speciesReference species="M_bigg_nad_i" stoichiometry="1" constant="true"/>
          <speciesReference species="M_bigg_phe_L_i" stoichiometry="1" constant="true"/>
        </listOfReactants>
        <listOfProducts>
          <speciesReference species="M_bigg_h_i" stoichiometry="1" constant="true"/>
          <speciesReference species="M_bigg_nadh_i" stoichiometry="1" constant="true"/>
          <speciesReference species="M_bigg_nh3_i" stoichiometry="1" constant="true"/>
          <speciesReference species="M_bigg_phpyr_i" stoichiometry="1" constant="true"/>
        </listOfProducts>
        <fbc:geneProductAssociation>
          <fbc:geneProductRef fbc:geneProduct="G_MLBr_01258_i"/>
        </fbc:geneProductAssociation>
      </reaction>
      <reaction metaid="meta_R_MNXR10200_i" sboTerm="SBO:0000176" id="R_MNXR10200_i" name="1 H2O + 1 dioxygen + 1 L-phenylalanine = 1 NH4(+) + 1 keto-phenylpyruvate + 1 hydrogen peroxide" reversible="true" fast="false" fbc:lowerFluxBound="cobra_default_lb" fbc:upperFluxBound="cobra_default_ub">
        <notes>
          <html xmlns="http://www.w3.org/1999/xhtml">
            <p>BRENDA: BS259000</p>
            <p>GENE_ASSOCIATION: MLBr_01258_i</p>
            <p>KEGG: R00689</p>
            <p>MXNREF: MNXR10200</p>
            <p>REACTOME: REACT_120997, REACT_134522, REACT_138154, REACT_138845, REACT_139112, REACT_142264, REACT_144524, REACT_146019, REACT_77692</p>
          </html>
        </notes>
        <annotation>
          <rdf:RDF xmlns:rdf="http://www.w3.org/1999/02/22-rdf-syntax-ns#" xmlns:dcterms="http://purl.org/dc/terms/" xmlns:vCard="http://www.w3.org/2001/vcard-rdf/3.0#" xmlns:vCard4="http://www.w3.org/2006/vcard/ns#" xmlns:bqbiol="http://biomodels.net/biology-qualifiers/" xmlns:bqmodel="http://biomodels.net/model-qualifiers/">
            <rdf:Description rdf:about="#meta_R_MNXR10200_i">
              <bqbiol:is>
                <rdf:Bag>
                  <rdf:li rdf:resource="https://identifiers.org/kegg.reaction/R00689"/>
                  <rdf:li rdf:resource="https://identifiers.org/ec-code/1.4.3.2"/>
                  <rdf:li rdf:resource="https://identifiers.org/brenda/BS259000"/>
                  <rdf:li rdf:resource="https://identifiers.org/metanetx.reaction/MNXR10200"/>
                  <rdf:li rdf:resource="https://identifiers.org/reactome/REACT_120997"/>
                  <rdf:li rdf:resource="https://identifiers.org/reactome/REACT_134522"/>
                  <rdf:li rdf:resource="https://identifiers.org/reactome/REACT_138154"/>
                  <rdf:li rdf:resource="https://identifiers.org/reactome/REACT_138845"/>
                  <rdf:li rdf:resource="https://identifiers.org/reactome/REACT_139112"/>
                  <rdf:li rdf:resource="https://identifiers.org/reactome/REACT_142264"/>
                  <rdf:li rdf:resource="https://identifiers.org/reactome/REACT_144524"/>
                  <rdf:li rdf:resource="https://identifiers.org/reactome/REACT_146019"/>
                  <rdf:li rdf:resource="https://identifiers.org/reactome/REACT_77692"/>
                </rdf:Bag>
              </bqbiol:is>
            </rdf:Description>
          </rdf:RDF>
        </annotation>
        <listOfReactants>
          <speciesReference species="M_bigg_h2o_i" stoichiometry="1" constant="true"/>
          <speciesReference species="M_bigg_o2_i" stoichiometry="1" constant="true"/>
          <speciesReference species="M_bigg_phe_L_i" stoichiometry="1" constant="true"/>
        </listOfReactants>
        <listOfProducts>
          <speciesReference species="M_bigg_nh3_i" stoichiometry="1" constant="true"/>
          <speciesReference species="M_bigg_phpyr_i" stoichiometry="1" constant="true"/>
          <speciesReference species="M_bigg_h2o2_i" stoichiometry="1" constant="true"/>
        </listOfProducts>
        <fbc:geneProductAssociation>
          <fbc:geneProductRef fbc:geneProduct="G_MLBr_01258_i"/>
        </fbc:geneProductAssociation>
      </reaction>
      <reaction metaid="meta_R_MNXR8072_i" sboTerm="SBO:0000176" id="R_MNXR8072_i" name="1 pyruvate + 1 L-phenylalanine = 1 keto-phenylpyruvate + 1 L-alanine zwitterion" reversible="true" fast="false" fbc:lowerFluxBound="cobra_default_lb" fbc:upperFluxBound="cobra_default_ub">
        <notes>
          <html xmlns="http://www.w3.org/1999/xhtml">
            <p>BRENDA: BR47420</p>
            <p>GENE_ASSOCIATION: MLBr_01258_i</p>
            <p>KEGG: R00692</p>
            <p>METACYC: 2.6.1.58-RXN</p>
            <p>MXNREF: MNXR8072</p>
            <p>RHEA: 13053, 13054, 13055, 13056</p>
            <p>SEED: rxn00491</p>
          </html>
        </notes>
        <annotation>
          <rdf:RDF xmlns:rdf="http://www.w3.org/1999/02/22-rdf-syntax-ns#" xmlns:dcterms="http://purl.org/dc/terms/" xmlns:vCard="http://www.w3.org/2001/vcard-rdf/3.0#" xmlns:vCard4="http://www.w3.org/2006/vcard/ns#" xmlns:bqbiol="http://biomodels.net/biology-qualifiers/" xmlns:bqmodel="http://biomodels.net/model-qualifiers/">
            <rdf:Description rdf:about="#meta_R_MNXR8072_i">
              <bqbiol:is>
                <rdf:Bag>
                  <rdf:li rdf:resource="https://identifiers.org/kegg.reaction/R00692"/>
                  <rdf:li rdf:resource="https://identifiers.org/ec-code/2.6.1.58"/>
                  <rdf:li rdf:resource="https://identifiers.org/brenda/BR47420"/>
                  <rdf:li rdf:resource="https://identifiers.org/biocyc/2.6.1.58-RXN"/>
                  <rdf:li rdf:resource="https://identifiers.org/metanetx.reaction/MNXR8072"/>
                  <rdf:li rdf:resource="https://identifiers.org/rhea/13053"/>
                  <rdf:li rdf:resource="https://identifiers.org/rhea/13054"/>
                  <rdf:li rdf:resource="https://identifiers.org/rhea/13055"/>
                  <rdf:li rdf:resource="https://identifiers.org/rhea/13056"/>
                  <rdf:li rdf:resource="https://identifiers.org/seed.reaction/rxn00491"/>
                </rdf:Bag>
              </bqbiol:is>
            </rdf:Description>
          </rdf:RDF>
        </annotation>
        <listOfReactants>
          <speciesReference species="M_bigg_pyr_i" stoichiometry="1" constant="true"/>
          <speciesReference species="M_bigg_phe_L_i" stoichiometry="1" constant="true"/>
        </listOfReactants>
        <listOfProducts>
          <speciesReference species="M_bigg_phpyr_i" stoichiometry="1" constant="true"/>
          <speciesReference species="M_bigg_ala_L_i" stoichiometry="1" constant="true"/>
        </listOfProducts>
        <fbc:geneProductAssociation>
          <fbc:geneProductRef fbc:geneProduct="G_MLBr_01258_i"/>
        </fbc:geneProductAssociation>
      </reaction>
      <reaction metaid="meta_R_MNXR4403_i" sboTerm="SBO:0000176" id="R_MNXR4403_i" name="1 CO(2) + 1 3-(4-hydroxyphenyl)pyruvate + 1 NADPH = 1 NADP(+) + 1 prephenate" reversible="true" fast="false" fbc:lowerFluxBound="cobra_default_lb" fbc:upperFluxBound="cobra_default_ub">
        <notes>
          <html xmlns="http://www.w3.org/1999/xhtml">
            <p>BIGG: PPND2</p>
            <p>BRENDA: BR36798, BS258348</p>
            <p>GENE_ASSOCIATION: MLBr_02472_i or MetaCyc_GJP6_2526_MONOMER_i</p>
            <p>KEGG: R01730</p>
            <p>METACYC: PREPHENATE-DEHYDROGENASE-NADP+-RXN</p>
            <p>MXNREF: MNXR4403</p>
            <p>RHEA: 21640, 21641, 21642, 21643</p>
            <p>SEED: rxn01269</p>
            <p>UPA: UCR01730, UER00962</p>
          </html>
        </notes>
        <annotation>
          <rdf:RDF xmlns:rdf="http://www.w3.org/1999/02/22-rdf-syntax-ns#" xmlns:dcterms="http://purl.org/dc/terms/" xmlns:vCard="http://www.w3.org/2001/vcard-rdf/3.0#" xmlns:vCard4="http://www.w3.org/2006/vcard/ns#" xmlns:bqbiol="http://biomodels.net/biology-qualifiers/" xmlns:bqmodel="http://biomodels.net/model-qualifiers/">
            <rdf:Description rdf:about="#meta_R_MNXR4403_i">
              <bqbiol:is>
                <rdf:Bag>
                  <rdf:li rdf:resource="https://identifiers.org/kegg.reaction/R01730"/>
                  <rdf:li rdf:resource="https://identifiers.org/ec-code/1.3.1.13"/>
                  <rdf:li rdf:resource="https://identifiers.org/ec-code/1.3.1.43"/>
                  <rdf:li rdf:resource="https://identifiers.org/bigg.reaction/PPND2"/>
                  <rdf:li rdf:resource="https://identifiers.org/brenda/BR36798"/>
                  <rdf:li rdf:resource="https://identifiers.org/brenda/BS258348"/>
                  <rdf:li rdf:resource="https://identifiers.org/biocyc/PREPHENATE-DEHYDROGENASE-NADP+-RXN"/>
                  <rdf:li rdf:resource="https://identifiers.org/metanetx.reaction/MNXR4403"/>
                  <rdf:li rdf:resource="https://identifiers.org/rhea/21640"/>
                  <rdf:li rdf:resource="https://identifiers.org/rhea/21641"/>
                  <rdf:li rdf:resource="https://identifiers.org/rhea/21642"/>
                  <rdf:li rdf:resource="https://identifiers.org/rhea/21643"/>
                  <rdf:li rdf:resource="https://identifiers.org/seed.reaction/rxn01269"/>
                </rdf:Bag>
              </bqbiol:is>
            </rdf:Description>
          </rdf:RDF>
        </annotation>
        <listOfReactants>
          <speciesReference species="M_bigg_co2_i" stoichiometry="1" constant="true"/>
          <speciesReference species="M_bigg_34hpp_i" stoichiometry="1" constant="true"/>
          <speciesReference species="M_bigg_nadph_i" stoichiometry="1" constant="true"/>
        </listOfReactants>
        <listOfProducts>
          <speciesReference species="M_bigg_nadp_i" stoichiometry="1" constant="true"/>
          <speciesReference species="M_bigg_pphn_i" stoichiometry="1" constant="true"/>
        </listOfProducts>
        <fbc:geneProductAssociation>
          <fbc:or>
            <fbc:geneProductRef fbc:geneProduct="G_MLBr_02472_i"/>
            <fbc:geneProductRef fbc:geneProduct="G_MetaCyc_GJP6_2526_MONOMER_i"/>
          </fbc:or>
        </fbc:geneProductAssociation>
      </reaction>
      <reaction metaid="meta_R_MNXR274_i" sboTerm="SBO:0000176" id="R_MNXR274_i" name="1 H(+) + 1 (5-hydroxyindol-3-yl)acetate + 1 hydrogen peroxide = 1 (5-hydroxyindol-3-yl)acetaldehyde + 1 H2O + 1 dioxygen" reversible="true" fast="false" fbc:lowerFluxBound="cobra_default_lb" fbc:upperFluxBound="cobra_default_ub">
        <notes>
          <html xmlns="http://www.w3.org/1999/xhtml">
            <p>BIGG: 5HOXINDACTO2OX</p>
            <p>GENE_ASSOCIATION: MLBr_02639_i</p>
            <p>KEGG: R04904</p>
            <p>MXNREF: MNXR274</p>
          </html>
        </notes>
        <annotation>
          <rdf:RDF xmlns:rdf="http://www.w3.org/1999/02/22-rdf-syntax-ns#" xmlns:dcterms="http://purl.org/dc/terms/" xmlns:vCard="http://www.w3.org/2001/vcard-rdf/3.0#" xmlns:vCard4="http://www.w3.org/2006/vcard/ns#" xmlns:bqbiol="http://biomodels.net/biology-qualifiers/" xmlns:bqmodel="http://biomodels.net/model-qualifiers/">
            <rdf:Description rdf:about="#meta_R_MNXR274_i">
              <bqbiol:is>
                <rdf:Bag>
                  <rdf:li rdf:resource="https://identifiers.org/kegg.reaction/R04904"/>
                  <rdf:li rdf:resource="https://identifiers.org/ec-code/1.2.3.1"/>
                  <rdf:li rdf:resource="https://identifiers.org/bigg.reaction/5HOXINDACTO2OX"/>
                  <rdf:li rdf:resource="https://identifiers.org/metanetx.reaction/MNXR274"/>
                </rdf:Bag>
              </bqbiol:is>
            </rdf:Description>
          </rdf:RDF>
        </annotation>
        <listOfReactants>
          <speciesReference species="M_bigg_h_i" stoichiometry="1" constant="true"/>
          <speciesReference species="M_bigg_5hoxindoa_i" stoichiometry="1" constant="true"/>
          <speciesReference species="M_bigg_h2o2_i" stoichiometry="1" constant="true"/>
        </listOfReactants>
        <listOfProducts>
          <speciesReference species="M_bigg_5hoxindact_i" stoichiometry="1" constant="true"/>
          <speciesReference species="M_bigg_h2o_i" stoichiometry="1" constant="true"/>
          <speciesReference species="M_bigg_o2_i" stoichiometry="1" constant="true"/>
        </listOfProducts>
        <fbc:geneProductAssociation>
          <fbc:geneProductRef fbc:geneProduct="G_MLBr_02639_i"/>
        </fbc:geneProductAssociation>
      </reaction>
      <reaction metaid="meta_R_MNXR844_i" sboTerm="SBO:0000176" id="R_MNXR844_i" name="1 H(+) + 1 diphosphate(3-) + 1 AMP + 1 L-asparagine zwitterion = 1 NH4(+) + 1 ATP + 1 L-aspartate(1-)" reversible="true" fast="false" fbc:lowerFluxBound="cobra_default_lb" fbc:upperFluxBound="cobra_default_ub">
        <notes>
          <html xmlns="http://www.w3.org/1999/xhtml">
            <p>BIGG: ASNS2</p>
            <p>BIOPATH: RXN00825</p>
            <p>BRENDA: BR93</p>
            <p>GENE_ASSOCIATION: MLBr_00874_i or MLBr_01198_i or MetaCyc_GJP6_891_MONOMER_i</p>
            <p>KEGG: R00483</p>
            <p>METACYC: ASNSYNA-RXN</p>
            <p>MXNREF: MNXR844</p>
            <p>RHEA: 11372, 11373, 11374, 11375</p>
            <p>SEED: rxn00340</p>
            <p>UPA: UCR00483, UER00194</p>
          </html>
        </notes>
        <annotation>
          <rdf:RDF xmlns:rdf="http://www.w3.org/1999/02/22-rdf-syntax-ns#" xmlns:dcterms="http://purl.org/dc/terms/" xmlns:vCard="http://www.w3.org/2001/vcard-rdf/3.0#" xmlns:vCard4="http://www.w3.org/2006/vcard/ns#" xmlns:bqbiol="http://biomodels.net/biology-qualifiers/" xmlns:bqmodel="http://biomodels.net/model-qualifiers/">
            <rdf:Description rdf:about="#meta_R_MNXR844_i">
              <bqbiol:is>
                <rdf:Bag>
                  <rdf:li rdf:resource="https://identifiers.org/kegg.reaction/R00483"/>
                  <rdf:li rdf:resource="https://identifiers.org/ec-code/6.3.1.1"/>
                  <rdf:li rdf:resource="https://identifiers.org/ec-code/6.3.5.4"/>
                  <rdf:li rdf:resource="https://identifiers.org/bigg.reaction/ASNS2"/>
                  <rdf:li rdf:resource="https://identifiers.org/brenda/BR93"/>
                  <rdf:li rdf:resource="https://identifiers.org/biocyc/ASNSYNA-RXN"/>
                  <rdf:li rdf:resource="https://identifiers.org/metanetx.reaction/MNXR844"/>
                  <rdf:li rdf:resource="https://identifiers.org/rhea/11372"/>
                  <rdf:li rdf:resource="https://identifiers.org/rhea/11373"/>
                  <rdf:li rdf:resource="https://identifiers.org/rhea/11374"/>
                  <rdf:li rdf:resource="https://identifiers.org/rhea/11375"/>
                  <rdf:li rdf:resource="https://identifiers.org/seed.reaction/rxn00340"/>
                </rdf:Bag>
              </bqbiol:is>
            </rdf:Description>
          </rdf:RDF>
        </annotation>
        <listOfReactants>
          <speciesReference species="M_bigg_h_i" stoichiometry="1" constant="true"/>
          <speciesReference species="M_bigg_ppi_i" stoichiometry="1" constant="true"/>
          <speciesReference species="M_bigg_amp_i" stoichiometry="1" constant="true"/>
          <speciesReference species="M_bigg_asn_L_i" stoichiometry="1" constant="true"/>
        </listOfReactants>
        <listOfProducts>
          <speciesReference species="M_bigg_nh3_i" stoichiometry="1" constant="true"/>
          <speciesReference species="M_bigg_atp_i" stoichiometry="1" constant="true"/>
          <speciesReference species="M_bigg_asp_L_i" stoichiometry="1" constant="true"/>
        </listOfProducts>
        <fbc:geneProductAssociation>
          <fbc:or>
            <fbc:geneProductRef fbc:geneProduct="G_MLBr_00874_i"/>
            <fbc:geneProductRef fbc:geneProduct="G_MLBr_01198_i"/>
            <fbc:geneProductRef fbc:geneProduct="G_MetaCyc_GJP6_891_MONOMER_i"/>
          </fbc:or>
        </fbc:geneProductAssociation>
      </reaction>
      <reaction metaid="meta_R_MNXR949_i" sboTerm="SBO:0000176" id="R_MNXR949_i" name="1 homocysteine zwitterion + 1 betaine = 1 N,N-dimethylglycine zwitterion + 1 L-methionine zwitterion" reversible="true" fast="false" fbc:lowerFluxBound="cobra_default_lb" fbc:upperFluxBound="cobra_default_ub">
        <notes>
          <html xmlns="http://www.w3.org/1999/xhtml">
            <p>BIGG: BHMT</p>
            <p>BIOPATH: RXN00871</p>
            <p>BRENDA: BR40558</p>
            <p>GENE_ASSOCIATION: MLBr_00961_i or MLBr_01307_i or MLBr_01478_i</p>
            <p>KEGG: R02821</p>
            <p>METACYC: 2.1.1.5-RXN</p>
            <p>MXNREF: MNXR949</p>
            <p>REACTOME: REACT_115861, REACT_126906, REACT_130550, REACT_131192, REACT_135304, REACT_135960, REACT_137951, REACT_144417, REACT_145010, REACT_147363</p>
            <p>RHEA: 22336, 22337, 22338, 22339</p>
            <p>SEED: rxn02028</p>
            <p>UPA: UCR02821, UER00083, UER00432</p>
          </html>
        </notes>
        <annotation>
          <rdf:RDF xmlns:rdf="http://www.w3.org/1999/02/22-rdf-syntax-ns#" xmlns:dcterms="http://purl.org/dc/terms/" xmlns:vCard="http://www.w3.org/2001/vcard-rdf/3.0#" xmlns:vCard4="http://www.w3.org/2006/vcard/ns#" xmlns:bqbiol="http://biomodels.net/biology-qualifiers/" xmlns:bqmodel="http://biomodels.net/model-qualifiers/">
            <rdf:Description rdf:about="#meta_R_MNXR949_i">
              <bqbiol:is>
                <rdf:Bag>
                  <rdf:li rdf:resource="https://identifiers.org/kegg.reaction/R02821"/>
                  <rdf:li rdf:resource="https://identifiers.org/ec-code/2.1.1.5"/>
                  <rdf:li rdf:resource="https://identifiers.org/bigg.reaction/BHMT"/>
                  <rdf:li rdf:resource="https://identifiers.org/brenda/BR40558"/>
                  <rdf:li rdf:resource="https://identifiers.org/biocyc/2.1.1.5-RXN"/>
                  <rdf:li rdf:resource="https://identifiers.org/metanetx.reaction/MNXR949"/>
                  <rdf:li rdf:resource="https://identifiers.org/reactome/REACT_115861"/>
                  <rdf:li rdf:resource="https://identifiers.org/reactome/REACT_126906"/>
                  <rdf:li rdf:resource="https://identifiers.org/reactome/REACT_130550"/>
                  <rdf:li rdf:resource="https://identifiers.org/reactome/REACT_131192"/>
                  <rdf:li rdf:resource="https://identifiers.org/reactome/REACT_135304"/>
                  <rdf:li rdf:resource="https://identifiers.org/reactome/REACT_135960"/>
                  <rdf:li rdf:resource="https://identifiers.org/reactome/REACT_137951"/>
                  <rdf:li rdf:resource="https://identifiers.org/reactome/REACT_144417"/>
                  <rdf:li rdf:resource="https://identifiers.org/reactome/REACT_145010"/>
                  <rdf:li rdf:resource="https://identifiers.org/reactome/REACT_147363"/>
                  <rdf:li rdf:resource="https://identifiers.org/rhea/22336"/>
                  <rdf:li rdf:resource="https://identifiers.org/rhea/22337"/>
                  <rdf:li rdf:resource="https://identifiers.org/rhea/22338"/>
                  <rdf:li rdf:resource="https://identifiers.org/rhea/22339"/>
                  <rdf:li rdf:resource="https://identifiers.org/seed.reaction/rxn02028"/>
                </rdf:Bag>
              </bqbiol:is>
            </rdf:Description>
          </rdf:RDF>
        </annotation>
        <listOfReactants>
          <speciesReference species="M_bigg_hcys_L_i" stoichiometry="1" constant="true"/>
          <speciesReference species="M_bigg_glyb_i" stoichiometry="1" constant="true"/>
        </listOfReactants>
        <listOfProducts>
          <speciesReference species="M_bigg_dmgly_i" stoichiometry="1" constant="true"/>
          <speciesReference species="M_bigg_met_L_i" stoichiometry="1" constant="true"/>
        </listOfProducts>
        <fbc:geneProductAssociation>
          <fbc:or>
            <fbc:geneProductRef fbc:geneProduct="G_MLBr_00961_i"/>
            <fbc:geneProductRef fbc:geneProduct="G_MLBr_01307_i"/>
            <fbc:geneProductRef fbc:geneProduct="G_MLBr_01478_i"/>
          </fbc:or>
        </fbc:geneProductAssociation>
      </reaction>
      <reaction metaid="meta_R_MNXR5949_i" sboTerm="SBO:0000176" id="R_MNXR5949_i" name="1 H2O + 1 L-isoleucine zwitterion + 1 dioxygen = 1 NH4(+) + 1 hydrogen peroxide + 1 (S)-3-methyl-2-oxovalerate" reversible="true" fast="false" fbc:lowerFluxBound="cobra_default_lb" fbc:upperFluxBound="cobra_default_ub">
        <notes>
          <html xmlns="http://www.w3.org/1999/xhtml">
            <p>BIOPATH: RXN01014</p>
            <p>BRENDA: BS413432</p>
            <p>GENE_ASSOCIATION: MLBr_00866_i</p>
            <p>KEGG: R02197</p>
            <p>MXNREF: MNXR5949</p>
          </html>
        </notes>
        <annotation>
          <rdf:RDF xmlns:rdf="http://www.w3.org/1999/02/22-rdf-syntax-ns#" xmlns:dcterms="http://purl.org/dc/terms/" xmlns:vCard="http://www.w3.org/2001/vcard-rdf/3.0#" xmlns:vCard4="http://www.w3.org/2006/vcard/ns#" xmlns:bqbiol="http://biomodels.net/biology-qualifiers/" xmlns:bqmodel="http://biomodels.net/model-qualifiers/">
            <rdf:Description rdf:about="#meta_R_MNXR5949_i">
              <bqbiol:is>
                <rdf:Bag>
                  <rdf:li rdf:resource="https://identifiers.org/kegg.reaction/R02197"/>
                  <rdf:li rdf:resource="https://identifiers.org/ec-code/1.4.3.2"/>
                  <rdf:li rdf:resource="https://identifiers.org/brenda/BS413432"/>
                  <rdf:li rdf:resource="https://identifiers.org/metanetx.reaction/MNXR5949"/>
                </rdf:Bag>
              </bqbiol:is>
            </rdf:Description>
          </rdf:RDF>
        </annotation>
        <listOfReactants>
          <speciesReference species="M_bigg_h2o_i" stoichiometry="1" constant="true"/>
          <speciesReference species="M_bigg_ile_L_i" stoichiometry="1" constant="true"/>
          <speciesReference species="M_bigg_o2_i" stoichiometry="1" constant="true"/>
        </listOfReactants>
        <listOfProducts>
          <speciesReference species="M_bigg_nh3_i" stoichiometry="1" constant="true"/>
          <speciesReference species="M_bigg_h2o2_i" stoichiometry="1" constant="true"/>
          <speciesReference species="M_bigg_3mop_i" stoichiometry="1" constant="true"/>
        </listOfProducts>
        <fbc:geneProductAssociation>
          <fbc:geneProductRef fbc:geneProduct="G_MLBr_00866_i"/>
        </fbc:geneProductAssociation>
      </reaction>
      <reaction metaid="meta_R_MNXR5732_i" sboTerm="SBO:0000176" id="R_MNXR5732_i" name="1 H(+) + 1 NADH(2-) + 1 NH4(+) + 1 4-methyl-2-oxopentanoate = 1 L-leucine zwitterion + 1 H2O + 1 NAD(+)" reversible="true" fast="false" fbc:lowerFluxBound="cobra_default_lb" fbc:upperFluxBound="cobra_default_ub">
        <notes>
          <html xmlns="http://www.w3.org/1999/xhtml">
            <p>BIOPATH: RXN00600</p>
            <p>BRENDA: BR33798, BS232369</p>
            <p>GENE_ASSOCIATION: MLBr_00866_i</p>
            <p>KEGG: R01088</p>
            <p>METACYC: LEUCINE-DEHYDROGENASE-RXN</p>
            <p>MXNREF: MNXR5732</p>
            <p>RHEA: 12220, 12221, 12222, 12223</p>
            <p>SEED: rxn00804</p>
            <p>UPA: UCR01088, UER00858</p>
          </html>
        </notes>
        <annotation>
          <rdf:RDF xmlns:rdf="http://www.w3.org/1999/02/22-rdf-syntax-ns#" xmlns:dcterms="http://purl.org/dc/terms/" xmlns:vCard="http://www.w3.org/2001/vcard-rdf/3.0#" xmlns:vCard4="http://www.w3.org/2006/vcard/ns#" xmlns:bqbiol="http://biomodels.net/biology-qualifiers/" xmlns:bqmodel="http://biomodels.net/model-qualifiers/">
            <rdf:Description rdf:about="#meta_R_MNXR5732_i">
              <bqbiol:is>
                <rdf:Bag>
                  <rdf:li rdf:resource="https://identifiers.org/kegg.reaction/R01088"/>
                  <rdf:li rdf:resource="https://identifiers.org/ec-code/1.4.1.9"/>
                  <rdf:li rdf:resource="https://identifiers.org/brenda/BR33798"/>
                  <rdf:li rdf:resource="https://identifiers.org/brenda/BS232369"/>
                  <rdf:li rdf:resource="https://identifiers.org/biocyc/LEUCINE-DEHYDROGENASE-RXN"/>
                  <rdf:li rdf:resource="https://identifiers.org/metanetx.reaction/MNXR5732"/>
                  <rdf:li rdf:resource="https://identifiers.org/rhea/12220"/>
                  <rdf:li rdf:resource="https://identifiers.org/rhea/12221"/>
                  <rdf:li rdf:resource="https://identifiers.org/rhea/12222"/>
                  <rdf:li rdf:resource="https://identifiers.org/rhea/12223"/>
                  <rdf:li rdf:resource="https://identifiers.org/seed.reaction/rxn00804"/>
                </rdf:Bag>
              </bqbiol:is>
            </rdf:Description>
          </rdf:RDF>
        </annotation>
        <listOfReactants>
          <speciesReference species="M_bigg_h_i" stoichiometry="1" constant="true"/>
          <speciesReference species="M_bigg_nadh_i" stoichiometry="1" constant="true"/>
          <speciesReference species="M_bigg_nh3_i" stoichiometry="1" constant="true"/>
          <speciesReference species="M_bigg_4mop_i" stoichiometry="1" constant="true"/>
        </listOfReactants>
        <listOfProducts>
          <speciesReference species="M_bigg_leu_L_i" stoichiometry="1" constant="true"/>
          <speciesReference species="M_bigg_h2o_i" stoichiometry="1" constant="true"/>
          <speciesReference species="M_bigg_nad_i" stoichiometry="1" constant="true"/>
        </listOfProducts>
        <fbc:geneProductAssociation>
          <fbc:geneProductRef fbc:geneProduct="G_MLBr_00866_i"/>
        </fbc:geneProductAssociation>
      </reaction>
      <reaction metaid="meta_R_MNXR14818_i" sboTerm="SBO:0000176" id="R_MNXR14818_i" name="1 H(+) + 1 NADH(2-) + 1 NH4(+) + 1 3-methyl-2-oxobutanoate = 1 L-valine zwitterion + 1 H2O + 1 NAD(+)" reversible="true" fast="false" fbc:lowerFluxBound="cobra_default_lb" fbc:upperFluxBound="cobra_default_ub">
        <notes>
          <html xmlns="http://www.w3.org/1999/xhtml">
            <p>GENE_ASSOCIATION: MLBr_00866_i or MLBr_02502_i</p>
            <p>KEGG: R01434</p>
            <p>METACYC: RXN-13184</p>
            <p>MXNREF: MNXR14818</p>
            <p>RHEA: 30763, 30764, 30765, 30766</p>
            <p>SEED: rxn01045</p>
          </html>
        </notes>
        <annotation>
          <rdf:RDF xmlns:rdf="http://www.w3.org/1999/02/22-rdf-syntax-ns#" xmlns:dcterms="http://purl.org/dc/terms/" xmlns:vCard="http://www.w3.org/2001/vcard-rdf/3.0#" xmlns:vCard4="http://www.w3.org/2006/vcard/ns#" xmlns:bqbiol="http://biomodels.net/biology-qualifiers/" xmlns:bqmodel="http://biomodels.net/model-qualifiers/">
            <rdf:Description rdf:about="#meta_R_MNXR14818_i">
              <bqbiol:is>
                <rdf:Bag>
                  <rdf:li rdf:resource="https://identifiers.org/kegg.reaction/R01434"/>
                  <rdf:li rdf:resource="https://identifiers.org/ec-code/1.4.1.23"/>
                  <rdf:li rdf:resource="https://identifiers.org/ec-code/1.4.1.9"/>
                  <rdf:li rdf:resource="https://identifiers.org/biocyc/RXN-13184"/>
                  <rdf:li rdf:resource="https://identifiers.org/metanetx.reaction/MNXR14818"/>
                  <rdf:li rdf:resource="https://identifiers.org/rhea/30763"/>
                  <rdf:li rdf:resource="https://identifiers.org/rhea/30764"/>
                  <rdf:li rdf:resource="https://identifiers.org/rhea/30765"/>
                  <rdf:li rdf:resource="https://identifiers.org/rhea/30766"/>
                  <rdf:li rdf:resource="https://identifiers.org/seed.reaction/rxn01045"/>
                </rdf:Bag>
              </bqbiol:is>
            </rdf:Description>
          </rdf:RDF>
        </annotation>
        <listOfReactants>
          <speciesReference species="M_bigg_h_i" stoichiometry="1" constant="true"/>
          <speciesReference species="M_bigg_nadh_i" stoichiometry="1" constant="true"/>
          <speciesReference species="M_bigg_nh3_i" stoichiometry="1" constant="true"/>
          <speciesReference species="M_bigg_3mob_i" stoichiometry="1" constant="true"/>
        </listOfReactants>
        <listOfProducts>
          <speciesReference species="M_bigg_val_L_i" stoichiometry="1" constant="true"/>
          <speciesReference species="M_bigg_h2o_i" stoichiometry="1" constant="true"/>
          <speciesReference species="M_bigg_nad_i" stoichiometry="1" constant="true"/>
        </listOfProducts>
        <fbc:geneProductAssociation>
          <fbc:or>
            <fbc:geneProductRef fbc:geneProduct="G_MLBr_00866_i"/>
            <fbc:geneProductRef fbc:geneProduct="G_MLBr_02502_i"/>
          </fbc:or>
        </fbc:geneProductAssociation>
      </reaction>
      <reaction metaid="meta_R_MNXR59365_i" sboTerm="SBO:0000176" id="R_MNXR59365_i" name="1 3-Dehydroshikimate + 1 pyrroloquinoline quinol(3-) = 1 pyrroloquinoline quinone + 1 shikimate" reversible="true" fast="false" fbc:lowerFluxBound="cobra_default_lb" fbc:upperFluxBound="cobra_default_ub">
        <notes>
          <html xmlns="http://www.w3.org/1999/xhtml">
            <p>GENE_ASSOCIATION: MLBr_00515_i</p>
            <p>KEGG: R02415</p>
            <p>MXNREF: MNXR59365</p>
            <p>SEED: rxn01742</p>
          </html>
        </notes>
        <annotation>
          <rdf:RDF xmlns:rdf="http://www.w3.org/1999/02/22-rdf-syntax-ns#" xmlns:dcterms="http://purl.org/dc/terms/" xmlns:vCard="http://www.w3.org/2001/vcard-rdf/3.0#" xmlns:vCard4="http://www.w3.org/2006/vcard/ns#" xmlns:bqbiol="http://biomodels.net/biology-qualifiers/" xmlns:bqmodel="http://biomodels.net/model-qualifiers/">
            <rdf:Description rdf:about="#meta_R_MNXR59365_i">
              <bqbiol:is>
                <rdf:Bag>
                  <rdf:li rdf:resource="https://identifiers.org/kegg.reaction/R02415"/>
                  <rdf:li rdf:resource="https://identifiers.org/ec-code/1.1.99.25"/>
                  <rdf:li rdf:resource="https://identifiers.org/ec-code/1.1.5.8"/>
                  <rdf:li rdf:resource="https://identifiers.org/metanetx.reaction/MNXR59365"/>
                  <rdf:li rdf:resource="https://identifiers.org/seed.reaction/rxn01742"/>
                </rdf:Bag>
              </bqbiol:is>
            </rdf:Description>
          </rdf:RDF>
        </annotation>
        <listOfReactants>
          <speciesReference species="M_bigg_3dhsk_i" stoichiometry="1" constant="true"/>
          <speciesReference species="M_bigg_pqqh2_i" stoichiometry="1" constant="true"/>
        </listOfReactants>
        <listOfProducts>
          <speciesReference species="M_bigg_pqq_i" stoichiometry="1" constant="true"/>
          <speciesReference species="M_bigg_skm_i" stoichiometry="1" constant="true"/>
        </listOfProducts>
        <fbc:geneProductAssociation>
          <fbc:geneProductRef fbc:geneProduct="G_MLBr_00515_i"/>
        </fbc:geneProductAssociation>
      </reaction>
      <reaction metaid="meta_R_MNXR56274_i" sboTerm="SBO:0000176" id="R_MNXR56274_i" name="1 H(+) + 1 NADH(2-) + 1 3-Dehydroshikimate = 1 shikimate + 1 NAD(+)" reversible="true" fast="false" fbc:lowerFluxBound="cobra_default_lb" fbc:upperFluxBound="cobra_default_ub">
        <notes>
          <html xmlns="http://www.w3.org/1999/xhtml">
            <p>BIOPATH: RXN00852</p>
            <p>GENE_ASSOCIATION: MLBr_00515_i</p>
            <p>KEGG: R06847</p>
            <p>METACYC: RXN-11174</p>
            <p>MXNREF: MNXR56274</p>
            <p>RHEA: 17741, 17742, 17743, 17744</p>
            <p>SEED: rxn04662</p>
          </html>
        </notes>
        <annotation>
          <rdf:RDF xmlns:rdf="http://www.w3.org/1999/02/22-rdf-syntax-ns#" xmlns:dcterms="http://purl.org/dc/terms/" xmlns:vCard="http://www.w3.org/2001/vcard-rdf/3.0#" xmlns:vCard4="http://www.w3.org/2006/vcard/ns#" xmlns:bqbiol="http://biomodels.net/biology-qualifiers/" xmlns:bqmodel="http://biomodels.net/model-qualifiers/">
            <rdf:Description rdf:about="#meta_R_MNXR56274_i">
              <bqbiol:is>
                <rdf:Bag>
                  <rdf:li rdf:resource="https://identifiers.org/kegg.reaction/R06847"/>
                  <rdf:li rdf:resource="https://identifiers.org/ec-code/1.1.1.25"/>
                  <rdf:li rdf:resource="https://identifiers.org/ec-code/1.1.1.282"/>
                  <rdf:li rdf:resource="https://identifiers.org/ec-code/1.1.1.-"/>
                  <rdf:li rdf:resource="https://identifiers.org/biocyc/RXN-11174"/>
                  <rdf:li rdf:resource="https://identifiers.org/metanetx.reaction/MNXR56274"/>
                  <rdf:li rdf:resource="https://identifiers.org/rhea/17741"/>
                  <rdf:li rdf:resource="https://identifiers.org/rhea/17742"/>
                  <rdf:li rdf:resource="https://identifiers.org/rhea/17743"/>
                  <rdf:li rdf:resource="https://identifiers.org/rhea/17744"/>
                  <rdf:li rdf:resource="https://identifiers.org/seed.reaction/rxn04662"/>
                </rdf:Bag>
              </bqbiol:is>
            </rdf:Description>
          </rdf:RDF>
        </annotation>
        <listOfReactants>
          <speciesReference species="M_bigg_h_i" stoichiometry="1" constant="true"/>
          <speciesReference species="M_bigg_nadh_i" stoichiometry="1" constant="true"/>
          <speciesReference species="M_bigg_3dhsk_i" stoichiometry="1" constant="true"/>
        </listOfReactants>
        <listOfProducts>
          <speciesReference species="M_bigg_skm_i" stoichiometry="1" constant="true"/>
          <speciesReference species="M_bigg_nad_i" stoichiometry="1" constant="true"/>
        </listOfProducts>
        <fbc:geneProductAssociation>
          <fbc:geneProductRef fbc:geneProduct="G_MLBr_00515_i"/>
        </fbc:geneProductAssociation>
      </reaction>
      <reaction metaid="meta_R_MNXR56693_i" sboTerm="SBO:0000176" id="R_MNXR56693_i" name="1 H(+) + 1 AH2 + 1 (S)-1-pyrroline-5-carboxylate = 1 L-proline + 1 an oxidized electron acceptor" reversible="true" fast="false" fbc:lowerFluxBound="cobra_default_lb" fbc:upperFluxBound="cobra_default_ub">
        <notes>
          <html xmlns="http://www.w3.org/1999/xhtml">
            <p>BRENDA: BR36918</p>
            <p>GENE_ASSOCIATION: MLBr_02430_i</p>
            <p>KEGG: R01253</p>
            <p>METACYC: RXN-821</p>
            <p>MXNREF: MNXR56693</p>
            <p>UPA: UCR01253, UER00373</p>
          </html>
        </notes>
        <annotation>
          <rdf:RDF xmlns:rdf="http://www.w3.org/1999/02/22-rdf-syntax-ns#" xmlns:dcterms="http://purl.org/dc/terms/" xmlns:vCard="http://www.w3.org/2001/vcard-rdf/3.0#" xmlns:vCard4="http://www.w3.org/2006/vcard/ns#" xmlns:bqbiol="http://biomodels.net/biology-qualifiers/" xmlns:bqmodel="http://biomodels.net/model-qualifiers/">
            <rdf:Description rdf:about="#meta_R_MNXR56693_i">
              <bqbiol:is>
                <rdf:Bag>
                  <rdf:li rdf:resource="https://identifiers.org/kegg.reaction/R01253"/>
                  <rdf:li rdf:resource="https://identifiers.org/ec-code/1.5.99.8"/>
                  <rdf:li rdf:resource="https://identifiers.org/brenda/BR36918"/>
                  <rdf:li rdf:resource="https://identifiers.org/biocyc/RXN-821"/>
                  <rdf:li rdf:resource="https://identifiers.org/metanetx.reaction/MNXR56693"/>
                </rdf:Bag>
              </bqbiol:is>
            </rdf:Description>
          </rdf:RDF>
        </annotation>
        <listOfReactants>
          <speciesReference species="M_bigg_h_i" stoichiometry="1" constant="true"/>
          <speciesReference species="M_MNXM24_i" stoichiometry="1" constant="true"/>
          <speciesReference species="M_bigg_1pyr5c_i" stoichiometry="1" constant="true"/>
        </listOfReactants>
        <listOfProducts>
          <speciesReference species="M_bigg_pro_L_i" stoichiometry="1" constant="true"/>
          <speciesReference species="M_MNXM90227_i" stoichiometry="1" constant="true"/>
        </listOfProducts>
        <fbc:geneProductAssociation>
          <fbc:geneProductRef fbc:geneProduct="G_MLBr_02430_i"/>
        </fbc:geneProductAssociation>
      </reaction>
      <reaction metaid="meta_R_MNXR30666_i" sboTerm="SBO:0000176" id="R_MNXR30666_i" name="1 O-acetyl-L-homoserine zwitterion + 1 hydrogen sulfide = 1 homocysteine zwitterion + 1 acetate" reversible="true" fast="false" fbc:lowerFluxBound="cobra_default_lb" fbc:upperFluxBound="cobra_default_ub">
        <notes>
          <html xmlns="http://www.w3.org/1999/xhtml">
            <p>BIGG: AHSERL2, METACH</p>
            <p>BRENDA: BS354674, BS370452</p>
            <p>GENE_ASSOCIATION: MLBr_02394_i or MetaCyc_GJP6_285_MONOMER_i</p>
            <p>KEGG: R01287</p>
            <p>METACYC: ACETYLHOMOSER-CYS-RXN</p>
            <p>MXNREF: MNXR30666</p>
            <p>RHEA: 27822, 27823, 27824, 27825</p>
            <p>SEED: rxn00952</p>
            <p>UPA: UCR01287, UER00079</p>
          </html>
        </notes>
        <annotation>
          <rdf:RDF xmlns:rdf="http://www.w3.org/1999/02/22-rdf-syntax-ns#" xmlns:dcterms="http://purl.org/dc/terms/" xmlns:vCard="http://www.w3.org/2001/vcard-rdf/3.0#" xmlns:vCard4="http://www.w3.org/2006/vcard/ns#" xmlns:bqbiol="http://biomodels.net/biology-qualifiers/" xmlns:bqmodel="http://biomodels.net/model-qualifiers/">
            <rdf:Description rdf:about="#meta_R_MNXR30666_i">
              <bqbiol:is>
                <rdf:Bag>
                  <rdf:li rdf:resource="https://identifiers.org/kegg.reaction/R01287"/>
                  <rdf:li rdf:resource="https://identifiers.org/ec-code/2.5.1.49"/>
                  <rdf:li rdf:resource="https://identifiers.org/ec-code/4.2.99.10"/>
                  <rdf:li rdf:resource="https://identifiers.org/ec-code/4.2.99.8"/>
                  <rdf:li rdf:resource="https://identifiers.org/bigg.reaction/AHSERL2"/>
                  <rdf:li rdf:resource="https://identifiers.org/bigg.reaction/METACH"/>
                  <rdf:li rdf:resource="https://identifiers.org/brenda/BS354674"/>
                  <rdf:li rdf:resource="https://identifiers.org/brenda/BS370452"/>
                  <rdf:li rdf:resource="https://identifiers.org/biocyc/ACETYLHOMOSER-CYS-RXN"/>
                  <rdf:li rdf:resource="https://identifiers.org/metanetx.reaction/MNXR30666"/>
                  <rdf:li rdf:resource="https://identifiers.org/rhea/27822"/>
                  <rdf:li rdf:resource="https://identifiers.org/rhea/27823"/>
                  <rdf:li rdf:resource="https://identifiers.org/rhea/27824"/>
                  <rdf:li rdf:resource="https://identifiers.org/rhea/27825"/>
                  <rdf:li rdf:resource="https://identifiers.org/seed.reaction/rxn00952"/>
                </rdf:Bag>
              </bqbiol:is>
            </rdf:Description>
          </rdf:RDF>
        </annotation>
        <listOfReactants>
          <speciesReference species="M_bigg_achms_i" stoichiometry="1" constant="true"/>
          <speciesReference species="M_bigg_h2s_i" stoichiometry="1" constant="true"/>
        </listOfReactants>
        <listOfProducts>
          <speciesReference species="M_bigg_hcys_L_i" stoichiometry="1" constant="true"/>
          <speciesReference species="M_bigg_ac_i" stoichiometry="1" constant="true"/>
        </listOfProducts>
        <fbc:geneProductAssociation>
          <fbc:or>
            <fbc:geneProductRef fbc:geneProduct="G_MLBr_02394_i"/>
            <fbc:geneProductRef fbc:geneProduct="G_MetaCyc_GJP6_285_MONOMER_i"/>
          </fbc:or>
        </fbc:geneProductAssociation>
      </reaction>
      <reaction metaid="meta_R_MNXR14765_i" sboTerm="SBO:0000176" id="R_MNXR14765_i" name="1 H(+) + 1 (E)-hexadec-2-enoyl-CoA + 1 NADPH = 1 NADP(+) + 1 palmitoyl-CoA" reversible="true" fast="false" fbc:lowerFluxBound="cobra_default_lb" fbc:upperFluxBound="cobra_default_ub">
        <notes>
          <html xmlns="http://www.w3.org/1999/xhtml">
            <p>GENE_ASSOCIATION: MLBr_00660_i</p>
            <p>KEGG: R01278</p>
            <p>MXNREF: MNXR14765</p>
            <p>SEED: rxn00945</p>
          </html>
        </notes>
        <annotation>
          <rdf:RDF xmlns:rdf="http://www.w3.org/1999/02/22-rdf-syntax-ns#" xmlns:dcterms="http://purl.org/dc/terms/" xmlns:vCard="http://www.w3.org/2001/vcard-rdf/3.0#" xmlns:vCard4="http://www.w3.org/2006/vcard/ns#" xmlns:bqbiol="http://biomodels.net/biology-qualifiers/" xmlns:bqmodel="http://biomodels.net/model-qualifiers/">
            <rdf:Description rdf:about="#meta_R_MNXR14765_i">
              <bqbiol:is>
                <rdf:Bag>
                  <rdf:li rdf:resource="https://identifiers.org/kegg.reaction/R01278"/>
                  <rdf:li rdf:resource="https://identifiers.org/ec-code/1.3.1.8"/>
                  <rdf:li rdf:resource="https://identifiers.org/ec-code/1.3.1.38"/>
                  <rdf:li rdf:resource="https://identifiers.org/metanetx.reaction/MNXR14765"/>
                  <rdf:li rdf:resource="https://identifiers.org/seed.reaction/rxn00945"/>
                </rdf:Bag>
              </bqbiol:is>
            </rdf:Description>
          </rdf:RDF>
        </annotation>
        <listOfReactants>
          <speciesReference species="M_bigg_h_i" stoichiometry="1" constant="true"/>
          <speciesReference species="M_bigg_hdd2coa_i" stoichiometry="1" constant="true"/>
          <speciesReference species="M_bigg_nadph_i" stoichiometry="1" constant="true"/>
        </listOfReactants>
        <listOfProducts>
          <speciesReference species="M_bigg_nadp_i" stoichiometry="1" constant="true"/>
          <speciesReference species="M_bigg_pmtcoa_i" stoichiometry="1" constant="true"/>
        </listOfProducts>
        <fbc:geneProductAssociation>
          <fbc:geneProductRef fbc:geneProduct="G_MLBr_00660_i"/>
        </fbc:geneProductAssociation>
      </reaction>
      <reaction metaid="meta_R_MNXR15513_i" sboTerm="SBO:0000176" id="R_MNXR15513_i" name="1 H(+) + 1 NADPH + 1 trans-tetradec-2-enoyl-CoA = 1 myristoyl-CoA(4-) + 1 NADP(+)" reversible="true" fast="false" fbc:lowerFluxBound="cobra_default_lb" fbc:upperFluxBound="cobra_default_ub">
        <notes>
          <html xmlns="http://www.w3.org/1999/xhtml">
            <p>GENE_ASSOCIATION: MLBr_00660_i</p>
            <p>KEGG: R03989</p>
            <p>MXNREF: MNXR15513</p>
            <p>SEED: rxn02802</p>
          </html>
        </notes>
        <annotation>
          <rdf:RDF xmlns:rdf="http://www.w3.org/1999/02/22-rdf-syntax-ns#" xmlns:dcterms="http://purl.org/dc/terms/" xmlns:vCard="http://www.w3.org/2001/vcard-rdf/3.0#" xmlns:vCard4="http://www.w3.org/2006/vcard/ns#" xmlns:bqbiol="http://biomodels.net/biology-qualifiers/" xmlns:bqmodel="http://biomodels.net/model-qualifiers/">
            <rdf:Description rdf:about="#meta_R_MNXR15513_i">
              <bqbiol:is>
                <rdf:Bag>
                  <rdf:li rdf:resource="https://identifiers.org/kegg.reaction/R03989"/>
                  <rdf:li rdf:resource="https://identifiers.org/ec-code/1.3.1.8"/>
                  <rdf:li rdf:resource="https://identifiers.org/ec-code/1.3.1.38"/>
                  <rdf:li rdf:resource="https://identifiers.org/metanetx.reaction/MNXR15513"/>
                  <rdf:li rdf:resource="https://identifiers.org/seed.reaction/rxn02802"/>
                </rdf:Bag>
              </bqbiol:is>
            </rdf:Description>
          </rdf:RDF>
        </annotation>
        <listOfReactants>
          <speciesReference species="M_bigg_h_i" stoichiometry="1" constant="true"/>
          <speciesReference species="M_bigg_nadph_i" stoichiometry="1" constant="true"/>
          <speciesReference species="M_bigg_td2coa_i" stoichiometry="1" constant="true"/>
        </listOfReactants>
        <listOfProducts>
          <speciesReference species="M_bigg_tdcoa_i" stoichiometry="1" constant="true"/>
          <speciesReference species="M_bigg_nadp_i" stoichiometry="1" constant="true"/>
        </listOfProducts>
        <fbc:geneProductAssociation>
          <fbc:geneProductRef fbc:geneProduct="G_MLBr_00660_i"/>
        </fbc:geneProductAssociation>
      </reaction>
      <reaction metaid="meta_R_MNXR15466_i" sboTerm="SBO:0000176" id="R_MNXR15466_i" name="1 H(+) + 1 NADPH + 1 trans-dodec-2-enoyl-CoA(4-) = 1 lauroyl-CoA(4-) + 1 NADP(+)" reversible="true" fast="false" fbc:lowerFluxBound="cobra_default_lb" fbc:upperFluxBound="cobra_default_ub">
        <notes>
          <html xmlns="http://www.w3.org/1999/xhtml">
            <p>GENE_ASSOCIATION: MLBr_00660_i</p>
            <p>KEGG: R03856</p>
            <p>MXNREF: MNXR15466</p>
            <p>SEED: rxn02719</p>
          </html>
        </notes>
        <annotation>
          <rdf:RDF xmlns:rdf="http://www.w3.org/1999/02/22-rdf-syntax-ns#" xmlns:dcterms="http://purl.org/dc/terms/" xmlns:vCard="http://www.w3.org/2001/vcard-rdf/3.0#" xmlns:vCard4="http://www.w3.org/2006/vcard/ns#" xmlns:bqbiol="http://biomodels.net/biology-qualifiers/" xmlns:bqmodel="http://biomodels.net/model-qualifiers/">
            <rdf:Description rdf:about="#meta_R_MNXR15466_i">
              <bqbiol:is>
                <rdf:Bag>
                  <rdf:li rdf:resource="https://identifiers.org/kegg.reaction/R03856"/>
                  <rdf:li rdf:resource="https://identifiers.org/ec-code/1.3.1.8"/>
                  <rdf:li rdf:resource="https://identifiers.org/ec-code/1.3.1.38"/>
                  <rdf:li rdf:resource="https://identifiers.org/metanetx.reaction/MNXR15466"/>
                  <rdf:li rdf:resource="https://identifiers.org/seed.reaction/rxn02719"/>
                </rdf:Bag>
              </bqbiol:is>
            </rdf:Description>
          </rdf:RDF>
        </annotation>
        <listOfReactants>
          <speciesReference species="M_bigg_h_i" stoichiometry="1" constant="true"/>
          <speciesReference species="M_bigg_nadph_i" stoichiometry="1" constant="true"/>
          <speciesReference species="M_bigg_dd2coa_i" stoichiometry="1" constant="true"/>
        </listOfReactants>
        <listOfProducts>
          <speciesReference species="M_bigg_ddcacoa_i" stoichiometry="1" constant="true"/>
          <speciesReference species="M_bigg_nadp_i" stoichiometry="1" constant="true"/>
        </listOfProducts>
        <fbc:geneProductAssociation>
          <fbc:geneProductRef fbc:geneProduct="G_MLBr_00660_i"/>
        </fbc:geneProductAssociation>
      </reaction>
      <reaction metaid="meta_R_MNXR15771_i" sboTerm="SBO:0000176" id="R_MNXR15771_i" name="1 H(+) + 1 trans-dec-2-enoyl-CoA + 1 NADPH = 1 decanoyl-CoA + 1 NADP(+)" reversible="true" fast="false" fbc:lowerFluxBound="cobra_default_lb" fbc:upperFluxBound="cobra_default_ub">
        <notes>
          <html xmlns="http://www.w3.org/1999/xhtml">
            <p>GENE_ASSOCIATION: MLBr_00660_i</p>
            <p>KEGG: R04753</p>
            <p>MXNREF: MNXR15771</p>
            <p>SEED: rxn03252</p>
          </html>
        </notes>
        <annotation>
          <rdf:RDF xmlns:rdf="http://www.w3.org/1999/02/22-rdf-syntax-ns#" xmlns:dcterms="http://purl.org/dc/terms/" xmlns:vCard="http://www.w3.org/2001/vcard-rdf/3.0#" xmlns:vCard4="http://www.w3.org/2006/vcard/ns#" xmlns:bqbiol="http://biomodels.net/biology-qualifiers/" xmlns:bqmodel="http://biomodels.net/model-qualifiers/">
            <rdf:Description rdf:about="#meta_R_MNXR15771_i">
              <bqbiol:is>
                <rdf:Bag>
                  <rdf:li rdf:resource="https://identifiers.org/kegg.reaction/R04753"/>
                  <rdf:li rdf:resource="https://identifiers.org/ec-code/1.3.1.8"/>
                  <rdf:li rdf:resource="https://identifiers.org/ec-code/1.3.1.38"/>
                  <rdf:li rdf:resource="https://identifiers.org/metanetx.reaction/MNXR15771"/>
                  <rdf:li rdf:resource="https://identifiers.org/seed.reaction/rxn03252"/>
                </rdf:Bag>
              </bqbiol:is>
            </rdf:Description>
          </rdf:RDF>
        </annotation>
        <listOfReactants>
          <speciesReference species="M_bigg_h_i" stoichiometry="1" constant="true"/>
          <speciesReference species="M_bigg_dc2coa_i" stoichiometry="1" constant="true"/>
          <speciesReference species="M_bigg_nadph_i" stoichiometry="1" constant="true"/>
        </listOfReactants>
        <listOfProducts>
          <speciesReference species="M_bigg_dcacoa_i" stoichiometry="1" constant="true"/>
          <speciesReference species="M_bigg_nadp_i" stoichiometry="1" constant="true"/>
        </listOfProducts>
        <fbc:geneProductAssociation>
          <fbc:geneProductRef fbc:geneProduct="G_MLBr_00660_i"/>
        </fbc:geneProductAssociation>
      </reaction>
      <reaction metaid="meta_R_MNXR11079_i" sboTerm="SBO:0000176" id="R_MNXR11079_i" name="1 H(+) + 1 NADPH + 1 trans-oct-2-enoyl-CoA = 1 octanoyl-CoA(4-) + 1 NADP(+)" reversible="true" fast="false" fbc:lowerFluxBound="cobra_default_lb" fbc:upperFluxBound="cobra_default_ub">
        <notes>
          <html xmlns="http://www.w3.org/1999/xhtml">
            <p>BRENDA: BS370141</p>
            <p>GENE_ASSOCIATION: MLBr_00660_i</p>
            <p>KEGG: R03776</p>
            <p>MXNREF: MNXR11079</p>
            <p>SEED: rxn02678</p>
          </html>
        </notes>
        <annotation>
          <rdf:RDF xmlns:rdf="http://www.w3.org/1999/02/22-rdf-syntax-ns#" xmlns:dcterms="http://purl.org/dc/terms/" xmlns:vCard="http://www.w3.org/2001/vcard-rdf/3.0#" xmlns:vCard4="http://www.w3.org/2006/vcard/ns#" xmlns:bqbiol="http://biomodels.net/biology-qualifiers/" xmlns:bqmodel="http://biomodels.net/model-qualifiers/">
            <rdf:Description rdf:about="#meta_R_MNXR11079_i">
              <bqbiol:is>
                <rdf:Bag>
                  <rdf:li rdf:resource="https://identifiers.org/kegg.reaction/R03776"/>
                  <rdf:li rdf:resource="https://identifiers.org/ec-code/1.3.1.38"/>
                  <rdf:li rdf:resource="https://identifiers.org/ec-code/1.3.1.8"/>
                  <rdf:li rdf:resource="https://identifiers.org/brenda/BS370141"/>
                  <rdf:li rdf:resource="https://identifiers.org/metanetx.reaction/MNXR11079"/>
                  <rdf:li rdf:resource="https://identifiers.org/seed.reaction/rxn02678"/>
                </rdf:Bag>
              </bqbiol:is>
            </rdf:Description>
          </rdf:RDF>
        </annotation>
        <listOfReactants>
          <speciesReference species="M_bigg_h_i" stoichiometry="1" constant="true"/>
          <speciesReference species="M_bigg_nadph_i" stoichiometry="1" constant="true"/>
          <speciesReference species="M_bigg_oc2coa_i" stoichiometry="1" constant="true"/>
        </listOfReactants>
        <listOfProducts>
          <speciesReference species="M_bigg_occoa_i" stoichiometry="1" constant="true"/>
          <speciesReference species="M_bigg_nadp_i" stoichiometry="1" constant="true"/>
        </listOfProducts>
        <fbc:geneProductAssociation>
          <fbc:geneProductRef fbc:geneProduct="G_MLBr_00660_i"/>
        </fbc:geneProductAssociation>
      </reaction>
      <reaction metaid="meta_R_MNXR11078_i" sboTerm="SBO:0000176" id="R_MNXR11078_i" name="1 H(+) + 1 NADPH + 1 trans-hex-2-enoyl-CoA = 1 NADP(+) + 1 hexanoyl-CoA" reversible="true" fast="false" fbc:lowerFluxBound="cobra_default_lb" fbc:upperFluxBound="cobra_default_ub">
        <notes>
          <html xmlns="http://www.w3.org/1999/xhtml">
            <p>BRENDA: BS370140</p>
            <p>GENE_ASSOCIATION: MLBr_00660_i</p>
            <p>KEGG: R06985</p>
            <p>MXNREF: MNXR11078</p>
            <p>SEED: rxn04793</p>
          </html>
        </notes>
        <annotation>
          <rdf:RDF xmlns:rdf="http://www.w3.org/1999/02/22-rdf-syntax-ns#" xmlns:dcterms="http://purl.org/dc/terms/" xmlns:vCard="http://www.w3.org/2001/vcard-rdf/3.0#" xmlns:vCard4="http://www.w3.org/2006/vcard/ns#" xmlns:bqbiol="http://biomodels.net/biology-qualifiers/" xmlns:bqmodel="http://biomodels.net/model-qualifiers/">
            <rdf:Description rdf:about="#meta_R_MNXR11078_i">
              <bqbiol:is>
                <rdf:Bag>
                  <rdf:li rdf:resource="https://identifiers.org/kegg.reaction/R06985"/>
                  <rdf:li rdf:resource="https://identifiers.org/ec-code/1.3.1.8"/>
                  <rdf:li rdf:resource="https://identifiers.org/ec-code/1.3.1.38"/>
                  <rdf:li rdf:resource="https://identifiers.org/brenda/BS370140"/>
                  <rdf:li rdf:resource="https://identifiers.org/metanetx.reaction/MNXR11078"/>
                  <rdf:li rdf:resource="https://identifiers.org/seed.reaction/rxn04793"/>
                </rdf:Bag>
              </bqbiol:is>
            </rdf:Description>
          </rdf:RDF>
        </annotation>
        <listOfReactants>
          <speciesReference species="M_bigg_h_i" stoichiometry="1" constant="true"/>
          <speciesReference species="M_bigg_nadph_i" stoichiometry="1" constant="true"/>
          <speciesReference species="M_bigg_hx2coa_i" stoichiometry="1" constant="true"/>
        </listOfReactants>
        <listOfProducts>
          <speciesReference species="M_bigg_nadp_i" stoichiometry="1" constant="true"/>
          <speciesReference species="M_bigg_hxcoa_i" stoichiometry="1" constant="true"/>
        </listOfProducts>
        <fbc:geneProductAssociation>
          <fbc:geneProductRef fbc:geneProduct="G_MLBr_00660_i"/>
        </fbc:geneProductAssociation>
      </reaction>
      <reaction metaid="meta_R_MNXR410_i" sboTerm="SBO:0000176" id="R_MNXR410_i" name="1 H(+) + 1 NADH(2-) + 1 crotonoyl-CoA(4-) = 1 butanoyl-CoA + 1 NAD(+)" reversible="true" fast="false" fbc:lowerFluxBound="cobra_default_lb" fbc:upperFluxBound="cobra_default_ub">
        <notes>
          <html xmlns="http://www.w3.org/1999/xhtml">
            <p>BIGG: ACOAD1</p>
            <p>BIOPATH: RXN00780</p>
            <p>GENE_ASSOCIATION: MLBr_00660_i</p>
            <p>KEGG: R01171</p>
            <p>METACYC: RXN-12558</p>
            <p>MXNREF: MNXR410</p>
            <p>SEED: rxn00868</p>
          </html>
        </notes>
        <annotation>
          <rdf:RDF xmlns:rdf="http://www.w3.org/1999/02/22-rdf-syntax-ns#" xmlns:dcterms="http://purl.org/dc/terms/" xmlns:vCard="http://www.w3.org/2001/vcard-rdf/3.0#" xmlns:vCard4="http://www.w3.org/2006/vcard/ns#" xmlns:bqbiol="http://biomodels.net/biology-qualifiers/" xmlns:bqmodel="http://biomodels.net/model-qualifiers/">
            <rdf:Description rdf:about="#meta_R_MNXR410_i">
              <bqbiol:is>
                <rdf:Bag>
                  <rdf:li rdf:resource="https://identifiers.org/kegg.reaction/R01171"/>
                  <rdf:li rdf:resource="https://identifiers.org/ec-code/1.3.1.44"/>
                  <rdf:li rdf:resource="https://identifiers.org/ec-code/1.3.99.2"/>
                  <rdf:li rdf:resource="https://identifiers.org/ec-code/1.3.8.1"/>
                  <rdf:li rdf:resource="https://identifiers.org/bigg.reaction/ACOAD1"/>
                  <rdf:li rdf:resource="https://identifiers.org/biocyc/RXN-12558"/>
                  <rdf:li rdf:resource="https://identifiers.org/metanetx.reaction/MNXR410"/>
                  <rdf:li rdf:resource="https://identifiers.org/seed.reaction/rxn00868"/>
                </rdf:Bag>
              </bqbiol:is>
            </rdf:Description>
          </rdf:RDF>
        </annotation>
        <listOfReactants>
          <speciesReference species="M_bigg_h_i" stoichiometry="1" constant="true"/>
          <speciesReference species="M_bigg_nadh_i" stoichiometry="1" constant="true"/>
          <speciesReference species="M_bigg_b2coa_i" stoichiometry="1" constant="true"/>
        </listOfReactants>
        <listOfProducts>
          <speciesReference species="M_bigg_btcoa_i" stoichiometry="1" constant="true"/>
          <speciesReference species="M_bigg_nad_i" stoichiometry="1" constant="true"/>
        </listOfProducts>
        <fbc:geneProductAssociation>
          <fbc:geneProductRef fbc:geneProduct="G_MLBr_00660_i"/>
        </fbc:geneProductAssociation>
      </reaction>
      <reaction metaid="meta_R_MNXR1836_i" sboTerm="SBO:0000176" id="R_MNXR1836_i" name="1 H(+) + 1 trans-Hexadec-2-enoyl-[acp] + 1 NADPH = 1 NADP(+) + 1 palmitoyl-[acyl-carrier protein]" reversible="true" fast="false" fbc:lowerFluxBound="cobra_default_lb" fbc:upperFluxBound="cobra_default_ub">
        <notes>
          <html xmlns="http://www.w3.org/1999/xhtml">
            <p>GENE_ASSOCIATION: MLBr_01191_i</p>
            <p>KEGG: R04970</p>
            <p>MXNREF: MNXR1836</p>
            <p>SEED: rxn05354</p>
          </html>
        </notes>
        <annotation>
          <rdf:RDF xmlns:rdf="http://www.w3.org/1999/02/22-rdf-syntax-ns#" xmlns:dcterms="http://purl.org/dc/terms/" xmlns:vCard="http://www.w3.org/2001/vcard-rdf/3.0#" xmlns:vCard4="http://www.w3.org/2006/vcard/ns#" xmlns:bqbiol="http://biomodels.net/biology-qualifiers/" xmlns:bqmodel="http://biomodels.net/model-qualifiers/">
            <rdf:Description rdf:about="#meta_R_MNXR1836_i">
              <bqbiol:is>
                <rdf:Bag>
                  <rdf:li rdf:resource="https://identifiers.org/kegg.reaction/R04970"/>
                  <rdf:li rdf:resource="https://identifiers.org/ec-code/1.3.1.10"/>
                  <rdf:li rdf:resource="https://identifiers.org/ec-code/2.3.1.85"/>
                  <rdf:li rdf:resource="https://identifiers.org/metanetx.reaction/MNXR1836"/>
                  <rdf:li rdf:resource="https://identifiers.org/seed.reaction/rxn05354"/>
                </rdf:Bag>
              </bqbiol:is>
            </rdf:Description>
          </rdf:RDF>
        </annotation>
        <listOfReactants>
          <speciesReference species="M_bigg_h_i" stoichiometry="1" constant="true"/>
          <speciesReference species="M_bigg_tpalm2eACP_i" stoichiometry="1" constant="true"/>
          <speciesReference species="M_bigg_nadph_i" stoichiometry="1" constant="true"/>
        </listOfReactants>
        <listOfProducts>
          <speciesReference species="M_bigg_nadp_i" stoichiometry="1" constant="true"/>
          <speciesReference species="M_MNXM844_i" stoichiometry="1" constant="true"/>
        </listOfProducts>
        <fbc:geneProductAssociation>
          <fbc:geneProductRef fbc:geneProduct="G_MLBr_01191_i"/>
        </fbc:geneProductAssociation>
      </reaction>
      <reaction metaid="meta_R_MNXR1832_i" sboTerm="SBO:0000176" id="R_MNXR1832_i" name="1 H(+) + 1 trans-Tetradec-2-enoyl-[acp] + 1 NADPH = 1 NADP(+) + 1 myristoyl-[acyl-carrier protein]" reversible="true" fast="false" fbc:lowerFluxBound="cobra_default_lb" fbc:upperFluxBound="cobra_default_ub">
        <notes>
          <html xmlns="http://www.w3.org/1999/xhtml">
            <p>BIGG: EAR140y</p>
            <p>GENE_ASSOCIATION: MLBr_01191_i</p>
            <p>KEGG: R04967</p>
            <p>MXNREF: MNXR1832</p>
            <p>SEED: rxn05351</p>
          </html>
        </notes>
        <annotation>
          <rdf:RDF xmlns:rdf="http://www.w3.org/1999/02/22-rdf-syntax-ns#" xmlns:dcterms="http://purl.org/dc/terms/" xmlns:vCard="http://www.w3.org/2001/vcard-rdf/3.0#" xmlns:vCard4="http://www.w3.org/2006/vcard/ns#" xmlns:bqbiol="http://biomodels.net/biology-qualifiers/" xmlns:bqmodel="http://biomodels.net/model-qualifiers/">
            <rdf:Description rdf:about="#meta_R_MNXR1832_i">
              <bqbiol:is>
                <rdf:Bag>
                  <rdf:li rdf:resource="https://identifiers.org/kegg.reaction/R04967"/>
                  <rdf:li rdf:resource="https://identifiers.org/ec-code/1.3.1.10"/>
                  <rdf:li rdf:resource="https://identifiers.org/ec-code/2.3.1.85"/>
                  <rdf:li rdf:resource="https://identifiers.org/bigg.reaction/EAR140y"/>
                  <rdf:li rdf:resource="https://identifiers.org/metanetx.reaction/MNXR1832"/>
                  <rdf:li rdf:resource="https://identifiers.org/seed.reaction/rxn05351"/>
                </rdf:Bag>
              </bqbiol:is>
            </rdf:Description>
          </rdf:RDF>
        </annotation>
        <listOfReactants>
          <speciesReference species="M_bigg_h_i" stoichiometry="1" constant="true"/>
          <speciesReference species="M_bigg_tmrs2eACP_i" stoichiometry="1" constant="true"/>
          <speciesReference species="M_bigg_nadph_i" stoichiometry="1" constant="true"/>
        </listOfReactants>
        <listOfProducts>
          <speciesReference species="M_bigg_nadp_i" stoichiometry="1" constant="true"/>
          <speciesReference species="M_bigg_myrsACP_i" stoichiometry="1" constant="true"/>
        </listOfProducts>
        <fbc:geneProductAssociation>
          <fbc:geneProductRef fbc:geneProduct="G_MLBr_01191_i"/>
        </fbc:geneProductAssociation>
      </reaction>
      <reaction metaid="meta_R_MNXR55309_i" sboTerm="SBO:0000176" id="R_MNXR55309_i" name="1 H(+) + 1 trans-Dodec-2-enoyl-[acp] + 1 NADPH = 1 NADP(+) + 1 a dodecanoyl-[acp]" reversible="true" fast="false" fbc:lowerFluxBound="cobra_default_lb" fbc:upperFluxBound="cobra_default_ub">
        <notes>
          <html xmlns="http://www.w3.org/1999/xhtml">
            <p>BIGG: EAR120y</p>
            <p>GENE_ASSOCIATION: MLBr_01191_i</p>
            <p>KEGG: R04725</p>
            <p>MXNREF: MNXR55309</p>
            <p>SEED: rxn05355</p>
          </html>
        </notes>
        <annotation>
          <rdf:RDF xmlns:rdf="http://www.w3.org/1999/02/22-rdf-syntax-ns#" xmlns:dcterms="http://purl.org/dc/terms/" xmlns:vCard="http://www.w3.org/2001/vcard-rdf/3.0#" xmlns:vCard4="http://www.w3.org/2006/vcard/ns#" xmlns:bqbiol="http://biomodels.net/biology-qualifiers/" xmlns:bqmodel="http://biomodels.net/model-qualifiers/">
            <rdf:Description rdf:about="#meta_R_MNXR55309_i">
              <bqbiol:is>
                <rdf:Bag>
                  <rdf:li rdf:resource="https://identifiers.org/kegg.reaction/R04725"/>
                  <rdf:li rdf:resource="https://identifiers.org/ec-code/2.3.1.85"/>
                  <rdf:li rdf:resource="https://identifiers.org/ec-code/1.3.1.10"/>
                  <rdf:li rdf:resource="https://identifiers.org/bigg.reaction/EAR120y"/>
                  <rdf:li rdf:resource="https://identifiers.org/metanetx.reaction/MNXR55309"/>
                  <rdf:li rdf:resource="https://identifiers.org/seed.reaction/rxn05355"/>
                </rdf:Bag>
              </bqbiol:is>
            </rdf:Description>
          </rdf:RDF>
        </annotation>
        <listOfReactants>
          <speciesReference species="M_bigg_h_i" stoichiometry="1" constant="true"/>
          <speciesReference species="M_bigg_tddec2eACP_i" stoichiometry="1" constant="true"/>
          <speciesReference species="M_bigg_nadph_i" stoichiometry="1" constant="true"/>
        </listOfReactants>
        <listOfProducts>
          <speciesReference species="M_bigg_nadp_i" stoichiometry="1" constant="true"/>
          <speciesReference species="M_bigg_ddcaACP_i" stoichiometry="1" constant="true"/>
        </listOfProducts>
        <fbc:geneProductAssociation>
          <fbc:geneProductRef fbc:geneProduct="G_MLBr_01191_i"/>
        </fbc:geneProductAssociation>
      </reaction>
      <reaction metaid="meta_R_MNXR1826_i" sboTerm="SBO:0000176" id="R_MNXR1826_i" name="1 H(+) + 1 trans-Dec-2-enoyl-[acp] + 1 NADPH = 1 decanoyl-[acyl-carrier protein] + 1 NADP(+)" reversible="true" fast="false" fbc:lowerFluxBound="cobra_default_lb" fbc:upperFluxBound="cobra_default_ub">
        <notes>
          <html xmlns="http://www.w3.org/1999/xhtml">
            <p>BIGG: EAR100y</p>
            <p>GENE_ASSOCIATION: MLBr_01191_i</p>
            <p>KEGG: R04962</p>
            <p>MXNREF: MNXR1826</p>
            <p>SEED: rxn05356</p>
          </html>
        </notes>
        <annotation>
          <rdf:RDF xmlns:rdf="http://www.w3.org/1999/02/22-rdf-syntax-ns#" xmlns:dcterms="http://purl.org/dc/terms/" xmlns:vCard="http://www.w3.org/2001/vcard-rdf/3.0#" xmlns:vCard4="http://www.w3.org/2006/vcard/ns#" xmlns:bqbiol="http://biomodels.net/biology-qualifiers/" xmlns:bqmodel="http://biomodels.net/model-qualifiers/">
            <rdf:Description rdf:about="#meta_R_MNXR1826_i">
              <bqbiol:is>
                <rdf:Bag>
                  <rdf:li rdf:resource="https://identifiers.org/kegg.reaction/R04962"/>
                  <rdf:li rdf:resource="https://identifiers.org/ec-code/1.3.1.10"/>
                  <rdf:li rdf:resource="https://identifiers.org/ec-code/2.3.1.85"/>
                  <rdf:li rdf:resource="https://identifiers.org/bigg.reaction/EAR100y"/>
                  <rdf:li rdf:resource="https://identifiers.org/metanetx.reaction/MNXR1826"/>
                  <rdf:li rdf:resource="https://identifiers.org/seed.reaction/rxn05356"/>
                </rdf:Bag>
              </bqbiol:is>
            </rdf:Description>
          </rdf:RDF>
        </annotation>
        <listOfReactants>
          <speciesReference species="M_bigg_h_i" stoichiometry="1" constant="true"/>
          <speciesReference species="M_bigg_tdec2eACP_i" stoichiometry="1" constant="true"/>
          <speciesReference species="M_bigg_nadph_i" stoichiometry="1" constant="true"/>
        </listOfReactants>
        <listOfProducts>
          <speciesReference species="M_bigg_dcaACP_i" stoichiometry="1" constant="true"/>
          <speciesReference species="M_bigg_nadp_i" stoichiometry="1" constant="true"/>
        </listOfProducts>
        <fbc:geneProductAssociation>
          <fbc:geneProductRef fbc:geneProduct="G_MLBr_01191_i"/>
        </fbc:geneProductAssociation>
      </reaction>
      <reaction metaid="meta_R_MNXR1848_i" sboTerm="SBO:0000176" id="R_MNXR1848_i" name="1 H(+) + 1 trans-Oct-2-enoyl-[acp] + 1 NADPH = 1 NADP(+) + 1 octanoyl-[acyl-carrier protein]" reversible="true" fast="false" fbc:lowerFluxBound="cobra_default_lb" fbc:upperFluxBound="cobra_default_ub">
        <notes>
          <html xmlns="http://www.w3.org/1999/xhtml">
            <p>BIGG: EAR80y</p>
            <p>GENE_ASSOCIATION: MLBr_01191_i</p>
            <p>KEGG: R04959</p>
            <p>MXNREF: MNXR1848</p>
            <p>SEED: rxn05352</p>
          </html>
        </notes>
        <annotation>
          <rdf:RDF xmlns:rdf="http://www.w3.org/1999/02/22-rdf-syntax-ns#" xmlns:dcterms="http://purl.org/dc/terms/" xmlns:vCard="http://www.w3.org/2001/vcard-rdf/3.0#" xmlns:vCard4="http://www.w3.org/2006/vcard/ns#" xmlns:bqbiol="http://biomodels.net/biology-qualifiers/" xmlns:bqmodel="http://biomodels.net/model-qualifiers/">
            <rdf:Description rdf:about="#meta_R_MNXR1848_i">
              <bqbiol:is>
                <rdf:Bag>
                  <rdf:li rdf:resource="https://identifiers.org/kegg.reaction/R04959"/>
                  <rdf:li rdf:resource="https://identifiers.org/ec-code/1.3.1.10"/>
                  <rdf:li rdf:resource="https://identifiers.org/ec-code/2.3.1.85"/>
                  <rdf:li rdf:resource="https://identifiers.org/bigg.reaction/EAR80y"/>
                  <rdf:li rdf:resource="https://identifiers.org/metanetx.reaction/MNXR1848"/>
                  <rdf:li rdf:resource="https://identifiers.org/seed.reaction/rxn05352"/>
                </rdf:Bag>
              </bqbiol:is>
            </rdf:Description>
          </rdf:RDF>
        </annotation>
        <listOfReactants>
          <speciesReference species="M_bigg_h_i" stoichiometry="1" constant="true"/>
          <speciesReference species="M_bigg_toct2eACP_i" stoichiometry="1" constant="true"/>
          <speciesReference species="M_bigg_nadph_i" stoichiometry="1" constant="true"/>
        </listOfReactants>
        <listOfProducts>
          <speciesReference species="M_bigg_nadp_i" stoichiometry="1" constant="true"/>
          <speciesReference species="M_bigg_ocACP_i" stoichiometry="1" constant="true"/>
        </listOfProducts>
        <fbc:geneProductAssociation>
          <fbc:geneProductRef fbc:geneProduct="G_MLBr_01191_i"/>
        </fbc:geneProductAssociation>
      </reaction>
      <reaction metaid="meta_R_MNXR1846_i" sboTerm="SBO:0000176" id="R_MNXR1846_i" name="1 H(+) + 1 trans-Hex-2-enoyl-[acp] + 1 NADPH = 1 Hexanoyl-[acp] + 1 NADP(+)" reversible="true" fast="false" fbc:lowerFluxBound="cobra_default_lb" fbc:upperFluxBound="cobra_default_ub">
        <notes>
          <html xmlns="http://www.w3.org/1999/xhtml">
            <p>BIGG: EAR60y</p>
            <p>GENE_ASSOCIATION: MLBr_01191_i</p>
            <p>KEGG: R04956</p>
            <p>MXNREF: MNXR1846</p>
            <p>SEED: rxn05357</p>
          </html>
        </notes>
        <annotation>
          <rdf:RDF xmlns:rdf="http://www.w3.org/1999/02/22-rdf-syntax-ns#" xmlns:dcterms="http://purl.org/dc/terms/" xmlns:vCard="http://www.w3.org/2001/vcard-rdf/3.0#" xmlns:vCard4="http://www.w3.org/2006/vcard/ns#" xmlns:bqbiol="http://biomodels.net/biology-qualifiers/" xmlns:bqmodel="http://biomodels.net/model-qualifiers/">
            <rdf:Description rdf:about="#meta_R_MNXR1846_i">
              <bqbiol:is>
                <rdf:Bag>
                  <rdf:li rdf:resource="https://identifiers.org/kegg.reaction/R04956"/>
                  <rdf:li rdf:resource="https://identifiers.org/ec-code/1.3.1.10"/>
                  <rdf:li rdf:resource="https://identifiers.org/ec-code/2.3.1.85"/>
                  <rdf:li rdf:resource="https://identifiers.org/bigg.reaction/EAR60y"/>
                  <rdf:li rdf:resource="https://identifiers.org/metanetx.reaction/MNXR1846"/>
                  <rdf:li rdf:resource="https://identifiers.org/seed.reaction/rxn05357"/>
                </rdf:Bag>
              </bqbiol:is>
            </rdf:Description>
          </rdf:RDF>
        </annotation>
        <listOfReactants>
          <speciesReference species="M_bigg_h_i" stoichiometry="1" constant="true"/>
          <speciesReference species="M_bigg_thex2eACP_i" stoichiometry="1" constant="true"/>
          <speciesReference species="M_bigg_nadph_i" stoichiometry="1" constant="true"/>
        </listOfReactants>
        <listOfProducts>
          <speciesReference species="M_bigg_hexACP_i" stoichiometry="1" constant="true"/>
          <speciesReference species="M_bigg_nadp_i" stoichiometry="1" constant="true"/>
        </listOfProducts>
        <fbc:geneProductAssociation>
          <fbc:geneProductRef fbc:geneProduct="G_MLBr_01191_i"/>
        </fbc:geneProductAssociation>
      </reaction>
      <reaction metaid="meta_R_MNXR1844_i" sboTerm="SBO:0000176" id="R_MNXR1844_i" name="1 H(+) + 1 But-2-enoyl-[acyl-carrier protein] + 1 NADPH = 1 Butyryl-[acp] + 1 NADP(+)" reversible="true" fast="false" fbc:lowerFluxBound="cobra_default_lb" fbc:upperFluxBound="cobra_default_ub">
        <notes>
          <html xmlns="http://www.w3.org/1999/xhtml">
            <p>BIGG: EAR40y</p>
            <p>GENE_ASSOCIATION: MLBr_01191_i</p>
            <p>KEGG: R04430</p>
            <p>MXNREF: MNXR1844</p>
            <p>SEED: rxn05353</p>
          </html>
        </notes>
        <annotation>
          <rdf:RDF xmlns:rdf="http://www.w3.org/1999/02/22-rdf-syntax-ns#" xmlns:dcterms="http://purl.org/dc/terms/" xmlns:vCard="http://www.w3.org/2001/vcard-rdf/3.0#" xmlns:vCard4="http://www.w3.org/2006/vcard/ns#" xmlns:bqbiol="http://biomodels.net/biology-qualifiers/" xmlns:bqmodel="http://biomodels.net/model-qualifiers/">
            <rdf:Description rdf:about="#meta_R_MNXR1844_i">
              <bqbiol:is>
                <rdf:Bag>
                  <rdf:li rdf:resource="https://identifiers.org/kegg.reaction/R04430"/>
                  <rdf:li rdf:resource="https://identifiers.org/ec-code/1.3.1.10"/>
                  <rdf:li rdf:resource="https://identifiers.org/bigg.reaction/EAR40y"/>
                  <rdf:li rdf:resource="https://identifiers.org/metanetx.reaction/MNXR1844"/>
                  <rdf:li rdf:resource="https://identifiers.org/seed.reaction/rxn05353"/>
                </rdf:Bag>
              </bqbiol:is>
            </rdf:Description>
          </rdf:RDF>
        </annotation>
        <listOfReactants>
          <speciesReference species="M_bigg_h_i" stoichiometry="1" constant="true"/>
          <speciesReference species="M_bigg_but2eACP_i" stoichiometry="1" constant="true"/>
          <speciesReference species="M_bigg_nadph_i" stoichiometry="1" constant="true"/>
        </listOfReactants>
        <listOfProducts>
          <speciesReference species="M_bigg_butACP_i" stoichiometry="1" constant="true"/>
          <speciesReference species="M_bigg_nadp_i" stoichiometry="1" constant="true"/>
        </listOfProducts>
        <fbc:geneProductAssociation>
          <fbc:geneProductRef fbc:geneProduct="G_MLBr_01191_i"/>
        </fbc:geneProductAssociation>
      </reaction>
      <reaction metaid="meta_R_MNXR358_i" sboTerm="SBO:0000176" id="R_MNXR358_i" name="1 H(+) + 1 malonyl-CoA(5-) + 1 ADP + 1 phosphate = 1 acetyl-CoA(4-) + 1 ATP + 1 bicarbonate" reversible="true" fast="false" fbc:lowerFluxBound="cobra_default_lb" fbc:upperFluxBound="cobra_default_ub">
        <notes>
          <html xmlns="http://www.w3.org/1999/xhtml">
            <p>BRENDA: BR6444, BS378450</p>
            <p>GENE_ASSOCIATION: MLBr_00726_i</p>
            <p>KEGG: R00742</p>
            <p>MXNREF: MNXR358</p>
            <p>REACTOME: REACT_100609, REACT_100673, REACT_103671, REACT_104374, REACT_105410, REACT_11201, REACT_114007, REACT_129698, REACT_131212, REACT_137374, REACT_28375, REACT_28966, REACT_29662, REACT_30959, REACT_32583, REACT_33034, REACT_34284, REACT_35567, REACT_590, REACT_77884, REACT_80005, REACT_81142, REACT_81337, REACT_88443, REACT_88981, REACT_90395, REACT_90662, REACT_92102, REACT_92269, REACT_95365, REACT_97953, REACT_99199</p>
            <p>RHEA: 11308, 11309, 11310, 11311</p>
          </html>
        </notes>
        <annotation>
          <rdf:RDF xmlns:rdf="http://www.w3.org/1999/02/22-rdf-syntax-ns#" xmlns:dcterms="http://purl.org/dc/terms/" xmlns:vCard="http://www.w3.org/2001/vcard-rdf/3.0#" xmlns:vCard4="http://www.w3.org/2006/vcard/ns#" xmlns:bqbiol="http://biomodels.net/biology-qualifiers/" xmlns:bqmodel="http://biomodels.net/model-qualifiers/">
            <rdf:Description rdf:about="#meta_R_MNXR358_i">
              <bqbiol:is>
                <rdf:Bag>
                  <rdf:li rdf:resource="https://identifiers.org/kegg.reaction/R00742"/>
                  <rdf:li rdf:resource="https://identifiers.org/ec-code/6.4.1.2"/>
                  <rdf:li rdf:resource="https://identifiers.org/brenda/BR6444"/>
                  <rdf:li rdf:resource="https://identifiers.org/brenda/BS378450"/>
                  <rdf:li rdf:resource="https://identifiers.org/metanetx.reaction/MNXR358"/>
                  <rdf:li rdf:resource="https://identifiers.org/reactome/REACT_100609"/>
                  <rdf:li rdf:resource="https://identifiers.org/reactome/REACT_100673"/>
                  <rdf:li rdf:resource="https://identifiers.org/reactome/REACT_103671"/>
                  <rdf:li rdf:resource="https://identifiers.org/reactome/REACT_104374"/>
                  <rdf:li rdf:resource="https://identifiers.org/reactome/REACT_105410"/>
                  <rdf:li rdf:resource="https://identifiers.org/reactome/REACT_11201"/>
                  <rdf:li rdf:resource="https://identifiers.org/reactome/REACT_114007"/>
                  <rdf:li rdf:resource="https://identifiers.org/reactome/REACT_129698"/>
                  <rdf:li rdf:resource="https://identifiers.org/reactome/REACT_131212"/>
                  <rdf:li rdf:resource="https://identifiers.org/reactome/REACT_137374"/>
                  <rdf:li rdf:resource="https://identifiers.org/reactome/REACT_28375"/>
                  <rdf:li rdf:resource="https://identifiers.org/reactome/REACT_28966"/>
                  <rdf:li rdf:resource="https://identifiers.org/reactome/REACT_29662"/>
                  <rdf:li rdf:resource="https://identifiers.org/reactome/REACT_30959"/>
                  <rdf:li rdf:resource="https://identifiers.org/reactome/REACT_32583"/>
                  <rdf:li rdf:resource="https://identifiers.org/reactome/REACT_33034"/>
                  <rdf:li rdf:resource="https://identifiers.org/reactome/REACT_34284"/>
                  <rdf:li rdf:resource="https://identifiers.org/reactome/REACT_35567"/>
                  <rdf:li rdf:resource="https://identifiers.org/reactome/REACT_590"/>
                  <rdf:li rdf:resource="https://identifiers.org/reactome/REACT_77884"/>
                  <rdf:li rdf:resource="https://identifiers.org/reactome/REACT_80005"/>
                  <rdf:li rdf:resource="https://identifiers.org/reactome/REACT_81142"/>
                  <rdf:li rdf:resource="https://identifiers.org/reactome/REACT_81337"/>
                  <rdf:li rdf:resource="https://identifiers.org/reactome/REACT_88443"/>
                  <rdf:li rdf:resource="https://identifiers.org/reactome/REACT_88981"/>
                  <rdf:li rdf:resource="https://identifiers.org/reactome/REACT_90395"/>
                  <rdf:li rdf:resource="https://identifiers.org/reactome/REACT_90662"/>
                  <rdf:li rdf:resource="https://identifiers.org/reactome/REACT_92102"/>
                  <rdf:li rdf:resource="https://identifiers.org/reactome/REACT_92269"/>
                  <rdf:li rdf:resource="https://identifiers.org/reactome/REACT_95365"/>
                  <rdf:li rdf:resource="https://identifiers.org/reactome/REACT_97953"/>
                  <rdf:li rdf:resource="https://identifiers.org/reactome/REACT_99199"/>
                  <rdf:li rdf:resource="https://identifiers.org/rhea/11308"/>
                  <rdf:li rdf:resource="https://identifiers.org/rhea/11309"/>
                  <rdf:li rdf:resource="https://identifiers.org/rhea/11310"/>
                  <rdf:li rdf:resource="https://identifiers.org/rhea/11311"/>
                </rdf:Bag>
              </bqbiol:is>
            </rdf:Description>
          </rdf:RDF>
        </annotation>
        <listOfReactants>
          <speciesReference species="M_bigg_h_i" stoichiometry="1" constant="true"/>
          <speciesReference species="M_bigg_malcoa_i" stoichiometry="1" constant="true"/>
          <speciesReference species="M_bigg_adp_i" stoichiometry="1" constant="true"/>
          <speciesReference species="M_bigg_pi_i" stoichiometry="1" constant="true"/>
        </listOfReactants>
        <listOfProducts>
          <speciesReference species="M_bigg_accoa_i" stoichiometry="1" constant="true"/>
          <speciesReference species="M_bigg_atp_i" stoichiometry="1" constant="true"/>
          <speciesReference species="M_MNXM60_i" stoichiometry="1" constant="true"/>
        </listOfProducts>
        <fbc:geneProductAssociation>
          <fbc:geneProductRef fbc:geneProduct="G_MLBr_00726_i"/>
        </fbc:geneProductAssociation>
      </reaction>
      <reaction metaid="meta_R_MNXR48676_i" sboTerm="SBO:0000176" id="R_MNXR48676_i" name="1 acetyl-CoA(4-) + 1 Carboxybiotin-carboxyl-carrier protein = 1 malonyl-CoA(5-) + 1 Holo-[carboxylase]" reversible="true" fast="false" fbc:lowerFluxBound="cobra_default_lb" fbc:upperFluxBound="cobra_default_ub">
        <notes>
          <html xmlns="http://www.w3.org/1999/xhtml">
            <p>GENE_ASSOCIATION: MLBr_00726_i</p>
            <p>KEGG: R04386</p>
            <p>MXNREF: MNXR48676</p>
            <p>SEED: rxn06673</p>
          </html>
        </notes>
        <annotation>
          <rdf:RDF xmlns:rdf="http://www.w3.org/1999/02/22-rdf-syntax-ns#" xmlns:dcterms="http://purl.org/dc/terms/" xmlns:vCard="http://www.w3.org/2001/vcard-rdf/3.0#" xmlns:vCard4="http://www.w3.org/2006/vcard/ns#" xmlns:bqbiol="http://biomodels.net/biology-qualifiers/" xmlns:bqmodel="http://biomodels.net/model-qualifiers/">
            <rdf:Description rdf:about="#meta_R_MNXR48676_i">
              <bqbiol:is>
                <rdf:Bag>
                  <rdf:li rdf:resource="https://identifiers.org/kegg.reaction/R04386"/>
                  <rdf:li rdf:resource="https://identifiers.org/ec-code/6.4.1.2"/>
                  <rdf:li rdf:resource="https://identifiers.org/metanetx.reaction/MNXR48676"/>
                  <rdf:li rdf:resource="https://identifiers.org/seed.reaction/rxn06673"/>
                </rdf:Bag>
              </bqbiol:is>
            </rdf:Description>
          </rdf:RDF>
        </annotation>
        <listOfReactants>
          <speciesReference species="M_bigg_accoa_i" stoichiometry="1" constant="true"/>
          <speciesReference species="M_MNXM5655_i" stoichiometry="1" constant="true"/>
        </listOfReactants>
        <listOfProducts>
          <speciesReference species="M_bigg_malcoa_i" stoichiometry="1" constant="true"/>
          <speciesReference species="M_MNXM96075_i" stoichiometry="1" constant="true"/>
        </listOfProducts>
        <fbc:geneProductAssociation>
          <fbc:geneProductRef fbc:geneProduct="G_MLBr_00726_i"/>
        </fbc:geneProductAssociation>
      </reaction>
      <reaction metaid="meta_R_MNXR2186_i" sboTerm="SBO:0000176" id="R_MNXR2186_i" name="1 D-erythrose 4-phosphate(2-) + 1 glycerone phosphate = 1 sedoheptulose 1,7-bisphosphate(4-)" reversible="true" fast="false" fbc:lowerFluxBound="cobra_default_lb" fbc:upperFluxBound="cobra_default_ub">
        <notes>
          <html xmlns="http://www.w3.org/1999/xhtml">
            <p>BIGG: FBA3</p>
            <p>BIOPATH: RXN00156</p>
            <p>GENE_ASSOCIATION: MLBr_00286_i</p>
            <p>KEGG: R01829</p>
            <p>METACYC: SEDOBISALDOL-RXN</p>
            <p>MXNREF: MNXR2186</p>
            <p>RHEA: 30167, 30168, 30169, 30170</p>
            <p>SEED: rxn01334</p>
          </html>
        </notes>
        <annotation>
          <rdf:RDF xmlns:rdf="http://www.w3.org/1999/02/22-rdf-syntax-ns#" xmlns:dcterms="http://purl.org/dc/terms/" xmlns:vCard="http://www.w3.org/2001/vcard-rdf/3.0#" xmlns:vCard4="http://www.w3.org/2006/vcard/ns#" xmlns:bqbiol="http://biomodels.net/biology-qualifiers/" xmlns:bqmodel="http://biomodels.net/model-qualifiers/">
            <rdf:Description rdf:about="#meta_R_MNXR2186_i">
              <bqbiol:is>
                <rdf:Bag>
                  <rdf:li rdf:resource="https://identifiers.org/kegg.reaction/R01829"/>
                  <rdf:li rdf:resource="https://identifiers.org/ec-code/4.1.2.-"/>
                  <rdf:li rdf:resource="https://identifiers.org/ec-code/4.1.2.13"/>
                  <rdf:li rdf:resource="https://identifiers.org/bigg.reaction/FBA3"/>
                  <rdf:li rdf:resource="https://identifiers.org/biocyc/SEDOBISALDOL-RXN"/>
                  <rdf:li rdf:resource="https://identifiers.org/metanetx.reaction/MNXR2186"/>
                  <rdf:li rdf:resource="https://identifiers.org/rhea/30167"/>
                  <rdf:li rdf:resource="https://identifiers.org/rhea/30168"/>
                  <rdf:li rdf:resource="https://identifiers.org/rhea/30169"/>
                  <rdf:li rdf:resource="https://identifiers.org/rhea/30170"/>
                  <rdf:li rdf:resource="https://identifiers.org/seed.reaction/rxn01334"/>
                </rdf:Bag>
              </bqbiol:is>
            </rdf:Description>
          </rdf:RDF>
        </annotation>
        <listOfReactants>
          <speciesReference species="M_bigg_e4p_i" stoichiometry="1" constant="true"/>
          <speciesReference species="M_bigg_dhap_i" stoichiometry="1" constant="true"/>
        </listOfReactants>
        <listOfProducts>
          <speciesReference species="M_bigg_s17bp_i" stoichiometry="1" constant="true"/>
        </listOfProducts>
        <fbc:geneProductAssociation>
          <fbc:geneProductRef fbc:geneProduct="G_MLBr_00286_i"/>
        </fbc:geneProductAssociation>
      </reaction>
      <reaction metaid="meta_R_MNXR589_i" sboTerm="SBO:0000176" id="R_MNXR589_i" name="1 ATP + 1 5-amino-1-(5-phospho-D-ribosyl)imidazole-4-carboxamide(2-) + 1 formate = 1 5-formamido-1-(5-phospho-D-ribosyl)imidazole-4-carboxamide(2-) + 1 ADP + 1 phosphate" reversible="true" fast="false" fbc:lowerFluxBound="cobra_default_lb" fbc:upperFluxBound="cobra_default_ub">
        <notes>
          <html xmlns="http://www.w3.org/1999/xhtml">
            <p>BIGG: AICART2</p>
            <p>GENE_ASSOCIATION: MLBr_00161_i</p>
            <p>KEGG: R06975</p>
            <p>METACYC: RXN-10066</p>
            <p>MXNREF: MNXR589</p>
            <p>RHEA: 24836, 24837, 24838, 24839</p>
            <p>SEED: rxn04784</p>
            <p>UPA: UCR06975, UER00134</p>
          </html>
        </notes>
        <annotation>
          <rdf:RDF xmlns:rdf="http://www.w3.org/1999/02/22-rdf-syntax-ns#" xmlns:dcterms="http://purl.org/dc/terms/" xmlns:vCard="http://www.w3.org/2001/vcard-rdf/3.0#" xmlns:vCard4="http://www.w3.org/2006/vcard/ns#" xmlns:bqbiol="http://biomodels.net/biology-qualifiers/" xmlns:bqmodel="http://biomodels.net/model-qualifiers/">
            <rdf:Description rdf:about="#meta_R_MNXR589_i">
              <bqbiol:is>
                <rdf:Bag>
                  <rdf:li rdf:resource="https://identifiers.org/kegg.reaction/R06975"/>
                  <rdf:li rdf:resource="https://identifiers.org/ec-code/6.3.4.-"/>
                  <rdf:li rdf:resource="https://identifiers.org/bigg.reaction/AICART2"/>
                  <rdf:li rdf:resource="https://identifiers.org/biocyc/RXN-10066"/>
                  <rdf:li rdf:resource="https://identifiers.org/metanetx.reaction/MNXR589"/>
                  <rdf:li rdf:resource="https://identifiers.org/rhea/24836"/>
                  <rdf:li rdf:resource="https://identifiers.org/rhea/24837"/>
                  <rdf:li rdf:resource="https://identifiers.org/rhea/24838"/>
                  <rdf:li rdf:resource="https://identifiers.org/rhea/24839"/>
                  <rdf:li rdf:resource="https://identifiers.org/seed.reaction/rxn04784"/>
                </rdf:Bag>
              </bqbiol:is>
            </rdf:Description>
          </rdf:RDF>
        </annotation>
        <listOfReactants>
          <speciesReference species="M_bigg_atp_i" stoichiometry="1" constant="true"/>
          <speciesReference species="M_bigg_aicar_i" stoichiometry="1" constant="true"/>
          <speciesReference species="M_bigg_for_i" stoichiometry="1" constant="true"/>
        </listOfReactants>
        <listOfProducts>
          <speciesReference species="M_bigg_fprica_i" stoichiometry="1" constant="true"/>
          <speciesReference species="M_bigg_adp_i" stoichiometry="1" constant="true"/>
          <speciesReference species="M_bigg_pi_i" stoichiometry="1" constant="true"/>
        </listOfProducts>
        <fbc:geneProductAssociation>
          <fbc:geneProductRef fbc:geneProduct="G_MLBr_00161_i"/>
        </fbc:geneProductAssociation>
      </reaction>
      <reaction metaid="meta_R_MNXR56494_i" sboTerm="SBO:0000176" id="R_MNXR56494_i" name="1 hypoxanthine + 1 D-ribose 5-phosphate = 1 IMP(2-) + 1 H2O" reversible="true" fast="false" fbc:lowerFluxBound="cobra_default_lb" fbc:upperFluxBound="cobra_default_ub">
        <notes>
          <html xmlns="http://www.w3.org/1999/xhtml">
            <p>BRENDA: BR16039</p>
            <p>GENE_ASSOCIATION: MLBr_00214_i</p>
            <p>KEGG: R01128</p>
            <p>METACYC: INOSINATE-NUCLEOSIDASE-RXN</p>
            <p>MXNREF: MNXR56494</p>
            <p>SEED: rxn00833</p>
          </html>
        </notes>
        <annotation>
          <rdf:RDF xmlns:rdf="http://www.w3.org/1999/02/22-rdf-syntax-ns#" xmlns:dcterms="http://purl.org/dc/terms/" xmlns:vCard="http://www.w3.org/2001/vcard-rdf/3.0#" xmlns:vCard4="http://www.w3.org/2006/vcard/ns#" xmlns:bqbiol="http://biomodels.net/biology-qualifiers/" xmlns:bqmodel="http://biomodels.net/model-qualifiers/">
            <rdf:Description rdf:about="#meta_R_MNXR56494_i">
              <bqbiol:is>
                <rdf:Bag>
                  <rdf:li rdf:resource="https://identifiers.org/kegg.reaction/R01128"/>
                  <rdf:li rdf:resource="https://identifiers.org/ec-code/3.2.2.12"/>
                  <rdf:li rdf:resource="https://identifiers.org/brenda/BR16039"/>
                  <rdf:li rdf:resource="https://identifiers.org/biocyc/INOSINATE-NUCLEOSIDASE-RXN"/>
                  <rdf:li rdf:resource="https://identifiers.org/metanetx.reaction/MNXR56494"/>
                  <rdf:li rdf:resource="https://identifiers.org/seed.reaction/rxn00833"/>
                </rdf:Bag>
              </bqbiol:is>
            </rdf:Description>
          </rdf:RDF>
        </annotation>
        <listOfReactants>
          <speciesReference species="M_bigg_hxan_i" stoichiometry="1" constant="true"/>
          <speciesReference species="M_bigg_r5p_i" stoichiometry="1" constant="true"/>
        </listOfReactants>
        <listOfProducts>
          <speciesReference species="M_bigg_imp_i" stoichiometry="1" constant="true"/>
          <speciesReference species="M_bigg_h2o_i" stoichiometry="1" constant="true"/>
        </listOfProducts>
        <fbc:geneProductAssociation>
          <fbc:geneProductRef fbc:geneProduct="G_MLBr_00214_i"/>
        </fbc:geneProductAssociation>
      </reaction>
      <reaction metaid="meta_R_MNXR3880_i" sboTerm="SBO:0000176" id="R_MNXR3880_i" name="1 adenosine + 1 phosphate = 1 AMP + 1 H2O" reversible="true" fast="false" fbc:lowerFluxBound="cobra_default_lb" fbc:upperFluxBound="cobra_default_ub">
        <notes>
          <html xmlns="http://www.w3.org/1999/xhtml">
            <p>BIGG: NTD7, NTD7e, NTD7l, NTD7pp</p>
            <p>BIOPATH: RXN01372</p>
            <p>BRENDA: BS64616</p>
            <p>GENE_ASSOCIATION: MLBr_00873_i</p>
            <p>KEGG: R00183</p>
            <p>METACYC: AMP-DEPHOSPHORYLATION-RXN</p>
            <p>MXNREF: MNXR3880</p>
            <p>REACTOME: REACT_100871, REACT_102002, REACT_108023, REACT_127041, REACT_144387, REACT_1556, REACT_30137, REACT_81741, REACT_84607</p>
            <p>RHEA: 29375, 29376, 29377, 29378</p>
            <p>SEED: rxn00132</p>
          </html>
        </notes>
        <annotation>
          <rdf:RDF xmlns:rdf="http://www.w3.org/1999/02/22-rdf-syntax-ns#" xmlns:dcterms="http://purl.org/dc/terms/" xmlns:vCard="http://www.w3.org/2001/vcard-rdf/3.0#" xmlns:vCard4="http://www.w3.org/2006/vcard/ns#" xmlns:bqbiol="http://biomodels.net/biology-qualifiers/" xmlns:bqmodel="http://biomodels.net/model-qualifiers/">
            <rdf:Description rdf:about="#meta_R_MNXR3880_i">
              <bqbiol:is>
                <rdf:Bag>
                  <rdf:li rdf:resource="https://identifiers.org/kegg.reaction/R00183"/>
                  <rdf:li rdf:resource="https://identifiers.org/ec-code/3.6.1.9"/>
                  <rdf:li rdf:resource="https://identifiers.org/ec-code/3.6.1.5"/>
                  <rdf:li rdf:resource="https://identifiers.org/ec-code/3.1.3.31"/>
                  <rdf:li rdf:resource="https://identifiers.org/ec-code/3.1.3.1"/>
                  <rdf:li rdf:resource="https://identifiers.org/ec-code/3.1.3.5"/>
                  <rdf:li rdf:resource="https://identifiers.org/ec-code/3.1.3.6"/>
                  <rdf:li rdf:resource="https://identifiers.org/ec-code/3.6.1.11"/>
                  <rdf:li rdf:resource="https://identifiers.org/ec-code/3.1.3.2"/>
                  <rdf:li rdf:resource="https://identifiers.org/bigg.reaction/NTD7"/>
                  <rdf:li rdf:resource="https://identifiers.org/bigg.reaction/NTD7e"/>
                  <rdf:li rdf:resource="https://identifiers.org/bigg.reaction/NTD7l"/>
                  <rdf:li rdf:resource="https://identifiers.org/bigg.reaction/NTD7pp"/>
                  <rdf:li rdf:resource="https://identifiers.org/brenda/BS64616"/>
                  <rdf:li rdf:resource="https://identifiers.org/biocyc/AMP-DEPHOSPHORYLATION-RXN"/>
                  <rdf:li rdf:resource="https://identifiers.org/metanetx.reaction/MNXR3880"/>
                  <rdf:li rdf:resource="https://identifiers.org/reactome/REACT_100871"/>
                  <rdf:li rdf:resource="https://identifiers.org/reactome/REACT_102002"/>
                  <rdf:li rdf:resource="https://identifiers.org/reactome/REACT_108023"/>
                  <rdf:li rdf:resource="https://identifiers.org/reactome/REACT_127041"/>
                  <rdf:li rdf:resource="https://identifiers.org/reactome/REACT_144387"/>
                  <rdf:li rdf:resource="https://identifiers.org/reactome/REACT_1556"/>
                  <rdf:li rdf:resource="https://identifiers.org/reactome/REACT_30137"/>
                  <rdf:li rdf:resource="https://identifiers.org/reactome/REACT_81741"/>
                  <rdf:li rdf:resource="https://identifiers.org/reactome/REACT_84607"/>
                  <rdf:li rdf:resource="https://identifiers.org/rhea/29375"/>
                  <rdf:li rdf:resource="https://identifiers.org/rhea/29376"/>
                  <rdf:li rdf:resource="https://identifiers.org/rhea/29377"/>
                  <rdf:li rdf:resource="https://identifiers.org/rhea/29378"/>
                  <rdf:li rdf:resource="https://identifiers.org/seed.reaction/rxn00132"/>
                </rdf:Bag>
              </bqbiol:is>
            </rdf:Description>
          </rdf:RDF>
        </annotation>
        <listOfReactants>
          <speciesReference species="M_bigg_adn_i" stoichiometry="1" constant="true"/>
          <speciesReference species="M_bigg_pi_i" stoichiometry="1" constant="true"/>
        </listOfReactants>
        <listOfProducts>
          <speciesReference species="M_bigg_amp_i" stoichiometry="1" constant="true"/>
          <speciesReference species="M_bigg_h2o_i" stoichiometry="1" constant="true"/>
        </listOfProducts>
        <fbc:geneProductAssociation>
          <fbc:geneProductRef fbc:geneProduct="G_MLBr_00873_i"/>
        </fbc:geneProductAssociation>
      </reaction>
      <reaction metaid="meta_R_MNXR59294_i" sboTerm="SBO:0000176" id="R_MNXR59294_i" name="1 orotate + 1 a quinol = 1 a quinone + 1 (S)-dihydroorotate" reversible="true" fast="false" fbc:lowerFluxBound="cobra_default_lb" fbc:upperFluxBound="cobra_default_ub">
        <notes>
          <html xmlns="http://www.w3.org/1999/xhtml">
            <p>GENE_ASSOCIATION: MLBr_01293_i</p>
            <p>KEGG: R01868</p>
            <p>MXNREF: MNXR59294</p>
            <p>UPA: UCR01868, UER00946</p>
          </html>
        </notes>
        <annotation>
          <rdf:RDF xmlns:rdf="http://www.w3.org/1999/02/22-rdf-syntax-ns#" xmlns:dcterms="http://purl.org/dc/terms/" xmlns:vCard="http://www.w3.org/2001/vcard-rdf/3.0#" xmlns:vCard4="http://www.w3.org/2006/vcard/ns#" xmlns:bqbiol="http://biomodels.net/biology-qualifiers/" xmlns:bqmodel="http://biomodels.net/model-qualifiers/">
            <rdf:Description rdf:about="#meta_R_MNXR59294_i">
              <bqbiol:is>
                <rdf:Bag>
                  <rdf:li rdf:resource="https://identifiers.org/kegg.reaction/R01868"/>
                  <rdf:li rdf:resource="https://identifiers.org/ec-code/1.3.5.2"/>
                  <rdf:li rdf:resource="https://identifiers.org/metanetx.reaction/MNXR59294"/>
                </rdf:Bag>
              </bqbiol:is>
            </rdf:Description>
          </rdf:RDF>
        </annotation>
        <listOfReactants>
          <speciesReference species="M_bigg_orot_i" stoichiometry="1" constant="true"/>
          <speciesReference species="M_MNXM4100_i" stoichiometry="1" constant="true"/>
        </listOfReactants>
        <listOfProducts>
          <speciesReference species="M_MNXM2499_i" stoichiometry="1" constant="true"/>
          <speciesReference species="M_bigg_dhor_S_i" stoichiometry="1" constant="true"/>
        </listOfProducts>
        <fbc:geneProductAssociation>
          <fbc:geneProductRef fbc:geneProduct="G_MLBr_01293_i"/>
        </fbc:geneProductAssociation>
      </reaction>
      <reaction metaid="meta_R_MNXR5700_i" sboTerm="SBO:0000176" id="R_MNXR5700_i" name="1 H(+) + 1 NADH(2-) + 1 orotate = 1 (S)-dihydroorotate + 1 NAD(+)" reversible="true" fast="false" fbc:lowerFluxBound="cobra_default_lb" fbc:upperFluxBound="cobra_default_ub">
        <notes>
          <html xmlns="http://www.w3.org/1999/xhtml">
            <p>BIOPATH: RXN00545</p>
            <p>BRENDA: BR36799, BS370137</p>
            <p>GENE_ASSOCIATION: MLBr_01293_i or MetaCyc_GJP6_1318_MONOMER_i</p>
            <p>KEGG: R01869</p>
            <p>METACYC: OROTATE-REDUCTASE-NADH-RXN</p>
            <p>MXNREF: MNXR5700</p>
            <p>RHEA: 13513, 13514, 13515, 13516</p>
            <p>SEED: rxn01361</p>
            <p>UPA: UCR01869, UER00945</p>
          </html>
        </notes>
        <annotation>
          <rdf:RDF xmlns:rdf="http://www.w3.org/1999/02/22-rdf-syntax-ns#" xmlns:dcterms="http://purl.org/dc/terms/" xmlns:vCard="http://www.w3.org/2001/vcard-rdf/3.0#" xmlns:vCard4="http://www.w3.org/2006/vcard/ns#" xmlns:bqbiol="http://biomodels.net/biology-qualifiers/" xmlns:bqmodel="http://biomodels.net/model-qualifiers/">
            <rdf:Description rdf:about="#meta_R_MNXR5700_i">
              <bqbiol:is>
                <rdf:Bag>
                  <rdf:li rdf:resource="https://identifiers.org/kegg.reaction/R01869"/>
                  <rdf:li rdf:resource="https://identifiers.org/ec-code/1.3.1.14"/>
                  <rdf:li rdf:resource="https://identifiers.org/ec-code/1.3.3.2"/>
                  <rdf:li rdf:resource="https://identifiers.org/ec-code/1.3.99.11"/>
                  <rdf:li rdf:resource="https://identifiers.org/brenda/BR36799"/>
                  <rdf:li rdf:resource="https://identifiers.org/brenda/BS370137"/>
                  <rdf:li rdf:resource="https://identifiers.org/biocyc/OROTATE-REDUCTASE-NADH-RXN"/>
                  <rdf:li rdf:resource="https://identifiers.org/metanetx.reaction/MNXR5700"/>
                  <rdf:li rdf:resource="https://identifiers.org/rhea/13513"/>
                  <rdf:li rdf:resource="https://identifiers.org/rhea/13514"/>
                  <rdf:li rdf:resource="https://identifiers.org/rhea/13515"/>
                  <rdf:li rdf:resource="https://identifiers.org/rhea/13516"/>
                  <rdf:li rdf:resource="https://identifiers.org/seed.reaction/rxn01361"/>
                </rdf:Bag>
              </bqbiol:is>
            </rdf:Description>
          </rdf:RDF>
        </annotation>
        <listOfReactants>
          <speciesReference species="M_bigg_h_i" stoichiometry="1" constant="true"/>
          <speciesReference species="M_bigg_nadh_i" stoichiometry="1" constant="true"/>
          <speciesReference species="M_bigg_orot_i" stoichiometry="1" constant="true"/>
        </listOfReactants>
        <listOfProducts>
          <speciesReference species="M_bigg_dhor_S_i" stoichiometry="1" constant="true"/>
          <speciesReference species="M_bigg_nad_i" stoichiometry="1" constant="true"/>
        </listOfProducts>
        <fbc:geneProductAssociation>
          <fbc:or>
            <fbc:geneProductRef fbc:geneProduct="G_MLBr_01293_i"/>
            <fbc:geneProductRef fbc:geneProduct="G_MetaCyc_GJP6_1318_MONOMER_i"/>
          </fbc:or>
        </fbc:geneProductAssociation>
      </reaction>
      <reaction metaid="meta_R_MNXR57369_i" sboTerm="SBO:0000176" id="R_MNXR57369_i" name="1 ethanolamine + 1 3-sn-phosphatidyl-L-serine = 1 sn-glycero-3-phosphoethanolamine zwitterion + 1 L-serine" reversible="true" fast="false" fbc:lowerFluxBound="cobra_default_lb" fbc:upperFluxBound="cobra_default_ub">
        <notes>
          <html xmlns="http://www.w3.org/1999/xhtml">
            <p>BRENDA: BR49243</p>
            <p>GENE_ASSOCIATION: MLBr_00311_i</p>
            <p>KEGG: R07376</p>
            <p>METACYC: RXN-1382</p>
            <p>MXNREF: MNXR57369</p>
            <p>REACTOME: REACT_121084, REACT_129807, REACT_139431, REACT_142615, REACT_143173, REACT_147688, REACT_79631, REACT_96605</p>
            <p>SEED: rxn07254</p>
          </html>
        </notes>
        <annotation>
          <rdf:RDF xmlns:rdf="http://www.w3.org/1999/02/22-rdf-syntax-ns#" xmlns:dcterms="http://purl.org/dc/terms/" xmlns:vCard="http://www.w3.org/2001/vcard-rdf/3.0#" xmlns:vCard4="http://www.w3.org/2006/vcard/ns#" xmlns:bqbiol="http://biomodels.net/biology-qualifiers/" xmlns:bqmodel="http://biomodels.net/model-qualifiers/">
            <rdf:Description rdf:about="#meta_R_MNXR57369_i">
              <bqbiol:is>
                <rdf:Bag>
                  <rdf:li rdf:resource="https://identifiers.org/kegg.reaction/R07376"/>
                  <rdf:li rdf:resource="https://identifiers.org/ec-code/2.7.8.29"/>
                  <rdf:li rdf:resource="https://identifiers.org/brenda/BR49243"/>
                  <rdf:li rdf:resource="https://identifiers.org/biocyc/RXN-1382"/>
                  <rdf:li rdf:resource="https://identifiers.org/metanetx.reaction/MNXR57369"/>
                  <rdf:li rdf:resource="https://identifiers.org/reactome/REACT_121084"/>
                  <rdf:li rdf:resource="https://identifiers.org/reactome/REACT_129807"/>
                  <rdf:li rdf:resource="https://identifiers.org/reactome/REACT_139431"/>
                  <rdf:li rdf:resource="https://identifiers.org/reactome/REACT_142615"/>
                  <rdf:li rdf:resource="https://identifiers.org/reactome/REACT_143173"/>
                  <rdf:li rdf:resource="https://identifiers.org/reactome/REACT_147688"/>
                  <rdf:li rdf:resource="https://identifiers.org/reactome/REACT_79631"/>
                  <rdf:li rdf:resource="https://identifiers.org/reactome/REACT_96605"/>
                  <rdf:li rdf:resource="https://identifiers.org/seed.reaction/rxn07254"/>
                </rdf:Bag>
              </bqbiol:is>
            </rdf:Description>
          </rdf:RDF>
        </annotation>
        <listOfReactants>
          <speciesReference species="M_bigg_etha_i" stoichiometry="1" constant="true"/>
          <speciesReference species="M_MNXM36806_i" stoichiometry="1" constant="true"/>
        </listOfReactants>
        <listOfProducts>
          <speciesReference species="M_bigg_g3pe_i" stoichiometry="1" constant="true"/>
          <speciesReference species="M_bigg_ser_L_i" stoichiometry="1" constant="true"/>
        </listOfProducts>
        <fbc:geneProductAssociation>
          <fbc:geneProductRef fbc:geneProduct="G_MLBr_00311_i"/>
        </fbc:geneProductAssociation>
      </reaction>
      <reaction metaid="meta_R_MNXR3769_i" sboTerm="SBO:0000176" id="R_MNXR3769_i" name="1 H(+) + 1 diphosphate(3-) + 1 AMP + 1 NAD(+) = 1 NH4(+) + 1 ATP + 1 deamido-NAD(2-)" reversible="true" fast="false" fbc:lowerFluxBound="cobra_default_lb" fbc:upperFluxBound="cobra_default_ub">
        <notes>
          <html xmlns="http://www.w3.org/1999/xhtml">
            <p>BIGG: NADS1, NADS1m</p>
            <p>BRENDA: BR96, BS369022</p>
            <p>GENE_ASSOCIATION: MLBr_01463_i or MetaCyc_GJP6_1492_MONOMER_i</p>
            <p>KEGG: R00189</p>
            <p>METACYC: NAD-SYNTH-NH3-RXN</p>
            <p>MXNREF: MNXR3769</p>
            <p>RHEA: 21188, 21189, 21190, 21191</p>
            <p>SEED: rxn00138</p>
            <p>UPA: UCR00189, UER00333</p>
          </html>
        </notes>
        <annotation>
          <rdf:RDF xmlns:rdf="http://www.w3.org/1999/02/22-rdf-syntax-ns#" xmlns:dcterms="http://purl.org/dc/terms/" xmlns:vCard="http://www.w3.org/2001/vcard-rdf/3.0#" xmlns:vCard4="http://www.w3.org/2006/vcard/ns#" xmlns:bqbiol="http://biomodels.net/biology-qualifiers/" xmlns:bqmodel="http://biomodels.net/model-qualifiers/">
            <rdf:Description rdf:about="#meta_R_MNXR3769_i">
              <bqbiol:is>
                <rdf:Bag>
                  <rdf:li rdf:resource="https://identifiers.org/kegg.reaction/R00189"/>
                  <rdf:li rdf:resource="https://identifiers.org/ec-code/6.3.1.5"/>
                  <rdf:li rdf:resource="https://identifiers.org/ec-code/6.3.5.1"/>
                  <rdf:li rdf:resource="https://identifiers.org/bigg.reaction/NADS1"/>
                  <rdf:li rdf:resource="https://identifiers.org/bigg.reaction/NADS1m"/>
                  <rdf:li rdf:resource="https://identifiers.org/brenda/BR96"/>
                  <rdf:li rdf:resource="https://identifiers.org/brenda/BS369022"/>
                  <rdf:li rdf:resource="https://identifiers.org/biocyc/NAD-SYNTH-NH3-RXN"/>
                  <rdf:li rdf:resource="https://identifiers.org/metanetx.reaction/MNXR3769"/>
                  <rdf:li rdf:resource="https://identifiers.org/rhea/21188"/>
                  <rdf:li rdf:resource="https://identifiers.org/rhea/21189"/>
                  <rdf:li rdf:resource="https://identifiers.org/rhea/21190"/>
                  <rdf:li rdf:resource="https://identifiers.org/rhea/21191"/>
                  <rdf:li rdf:resource="https://identifiers.org/seed.reaction/rxn00138"/>
                </rdf:Bag>
              </bqbiol:is>
            </rdf:Description>
          </rdf:RDF>
        </annotation>
        <listOfReactants>
          <speciesReference species="M_bigg_h_i" stoichiometry="1" constant="true"/>
          <speciesReference species="M_bigg_ppi_i" stoichiometry="1" constant="true"/>
          <speciesReference species="M_bigg_amp_i" stoichiometry="1" constant="true"/>
          <speciesReference species="M_bigg_nad_i" stoichiometry="1" constant="true"/>
        </listOfReactants>
        <listOfProducts>
          <speciesReference species="M_bigg_nh3_i" stoichiometry="1" constant="true"/>
          <speciesReference species="M_bigg_atp_i" stoichiometry="1" constant="true"/>
          <speciesReference species="M_bigg_dnad_i" stoichiometry="1" constant="true"/>
        </listOfProducts>
        <fbc:geneProductAssociation>
          <fbc:or>
            <fbc:geneProductRef fbc:geneProduct="G_MLBr_01463_i"/>
            <fbc:geneProductRef fbc:geneProduct="G_MetaCyc_GJP6_1492_MONOMER_i"/>
          </fbc:or>
        </fbc:geneProductAssociation>
      </reaction>
      <reaction metaid="meta_R_MNXR59223_i" sboTerm="SBO:0000176" id="R_MNXR59223_i" name="1 Dimethylallyl diphosphate + 1 tRNA = 1 diphosphate(3-) + 1 tRNA containing 6-isopentenyladenosine" reversible="true" fast="false" fbc:lowerFluxBound="cobra_default_lb" fbc:upperFluxBound="cobra_default_ub">
        <notes>
          <html xmlns="http://www.w3.org/1999/xhtml">
            <p>GENE_ASSOCIATION: MLBr_00995_i</p>
            <p>KEGG: R01122</p>
            <p>MXNREF: MNXR59223</p>
            <p>SEED: rxn14073</p>
          </html>
        </notes>
        <annotation>
          <rdf:RDF xmlns:rdf="http://www.w3.org/1999/02/22-rdf-syntax-ns#" xmlns:dcterms="http://purl.org/dc/terms/" xmlns:vCard="http://www.w3.org/2001/vcard-rdf/3.0#" xmlns:vCard4="http://www.w3.org/2006/vcard/ns#" xmlns:bqbiol="http://biomodels.net/biology-qualifiers/" xmlns:bqmodel="http://biomodels.net/model-qualifiers/">
            <rdf:Description rdf:about="#meta_R_MNXR59223_i">
              <bqbiol:is>
                <rdf:Bag>
                  <rdf:li rdf:resource="https://identifiers.org/kegg.reaction/R01122"/>
                  <rdf:li rdf:resource="https://identifiers.org/ec-code/2.5.1.75"/>
                  <rdf:li rdf:resource="https://identifiers.org/ec-code/2.5.1.8"/>
                  <rdf:li rdf:resource="https://identifiers.org/metanetx.reaction/MNXR59223"/>
                  <rdf:li rdf:resource="https://identifiers.org/seed.reaction/rxn14073"/>
                </rdf:Bag>
              </bqbiol:is>
            </rdf:Description>
          </rdf:RDF>
        </annotation>
        <listOfReactants>
          <speciesReference species="M_bigg_dmpp_i" stoichiometry="1" constant="true"/>
          <speciesReference species="M_bigg_trnalys_i" stoichiometry="1" constant="true"/>
        </listOfReactants>
        <listOfProducts>
          <speciesReference species="M_bigg_ppi_i" stoichiometry="1" constant="true"/>
          <speciesReference species="M_MNXM92688_i" stoichiometry="1" constant="true"/>
        </listOfProducts>
        <fbc:geneProductAssociation>
          <fbc:geneProductRef fbc:geneProduct="G_MLBr_00995_i"/>
        </fbc:geneProductAssociation>
      </reaction>
      <reaction metaid="meta_R_MNXR37169_i" sboTerm="SBO:0000176" id="R_MNXR37169_i" name="1 (KDO)2-(lauroyl)-lipid IVA + 1 holo-[acyl-carrier protein] = 1 a dodecanoyl-[acp] + 1 (KDO)2-lipid IVA" reversible="true" fast="false" fbc:lowerFluxBound="cobra_default_lb" fbc:upperFluxBound="cobra_default_ub">
        <notes>
          <html xmlns="http://www.w3.org/1999/xhtml">
            <p>BIGG: EDTXS1</p>
            <p>GENE_ASSOCIATION: MLBr_00453_i or MetaCyc_GJP6_465_MONOMER_i</p>
            <p>KEGG: R05146</p>
            <p>METACYC: LAUROYLACYLTRAN-RXN</p>
            <p>MXNREF: MNXR37169</p>
            <p>SEED: rxn06865</p>
            <p>UPA: UCR05146, UER00485</p>
          </html>
        </notes>
        <annotation>
          <rdf:RDF xmlns:rdf="http://www.w3.org/1999/02/22-rdf-syntax-ns#" xmlns:dcterms="http://purl.org/dc/terms/" xmlns:vCard="http://www.w3.org/2001/vcard-rdf/3.0#" xmlns:vCard4="http://www.w3.org/2006/vcard/ns#" xmlns:bqbiol="http://biomodels.net/biology-qualifiers/" xmlns:bqmodel="http://biomodels.net/model-qualifiers/">
            <rdf:Description rdf:about="#meta_R_MNXR37169_i">
              <bqbiol:is>
                <rdf:Bag>
                  <rdf:li rdf:resource="https://identifiers.org/kegg.reaction/R05146"/>
                  <rdf:li rdf:resource="https://identifiers.org/ec-code/2.3.1.-"/>
                  <rdf:li rdf:resource="https://identifiers.org/bigg.reaction/EDTXS1"/>
                  <rdf:li rdf:resource="https://identifiers.org/biocyc/LAUROYLACYLTRAN-RXN"/>
                  <rdf:li rdf:resource="https://identifiers.org/metanetx.reaction/MNXR37169"/>
                  <rdf:li rdf:resource="https://identifiers.org/seed.reaction/rxn06865"/>
                </rdf:Bag>
              </bqbiol:is>
            </rdf:Description>
          </rdf:RDF>
        </annotation>
        <listOfReactants>
          <speciesReference species="M_bigg_kdo2lipid4L_i" stoichiometry="1" constant="true"/>
          <speciesReference species="M_bigg_ACP_i" stoichiometry="1" constant="true"/>
        </listOfReactants>
        <listOfProducts>
          <speciesReference species="M_bigg_ddcaACP_i" stoichiometry="1" constant="true"/>
          <speciesReference species="M_bigg_kdo2lipid4_i" stoichiometry="1" constant="true"/>
        </listOfProducts>
        <fbc:geneProductAssociation>
          <fbc:or>
            <fbc:geneProductRef fbc:geneProduct="G_MLBr_00453_i"/>
            <fbc:geneProductRef fbc:geneProduct="G_MetaCyc_GJP6_465_MONOMER_i"/>
          </fbc:or>
        </fbc:geneProductAssociation>
      </reaction>
      <reaction metaid="meta_R_MNXR55934_i" sboTerm="SBO:0000176" id="R_MNXR55934_i" name="1 H2O + 1 Thiamine diphosphate = 1 H(+) + 1 thiamine(1+) monophosphate(2-) + 1 phosphate" reversible="true" fast="false" fbc:lowerFluxBound="cobra_default_lb" fbc:upperFluxBound="cobra_default_ub">
        <notes>
          <html xmlns="http://www.w3.org/1999/xhtml">
            <p>BIGG: TDP, TDPm</p>
            <p>GENE_ASSOCIATION: MLBr_01676_i</p>
            <p>KEGG: R00615</p>
            <p>METACYC: RXN0-3542</p>
            <p>MXNREF: MNXR55934</p>
            <p>RHEA: 27998, 27999, 28000, 28001</p>
            <p>SEED: rxn00436</p>
          </html>
        </notes>
        <annotation>
          <rdf:RDF xmlns:rdf="http://www.w3.org/1999/02/22-rdf-syntax-ns#" xmlns:dcterms="http://purl.org/dc/terms/" xmlns:vCard="http://www.w3.org/2001/vcard-rdf/3.0#" xmlns:vCard4="http://www.w3.org/2006/vcard/ns#" xmlns:bqbiol="http://biomodels.net/biology-qualifiers/" xmlns:bqmodel="http://biomodels.net/model-qualifiers/">
            <rdf:Description rdf:about="#meta_R_MNXR55934_i">
              <bqbiol:is>
                <rdf:Bag>
                  <rdf:li rdf:resource="https://identifiers.org/kegg.reaction/R00615"/>
                  <rdf:li rdf:resource="https://identifiers.org/ec-code/3.6.1.15"/>
                  <rdf:li rdf:resource="https://identifiers.org/bigg.reaction/TDP"/>
                  <rdf:li rdf:resource="https://identifiers.org/bigg.reaction/TDPm"/>
                  <rdf:li rdf:resource="https://identifiers.org/biocyc/RXN0-3542"/>
                  <rdf:li rdf:resource="https://identifiers.org/metanetx.reaction/MNXR55934"/>
                  <rdf:li rdf:resource="https://identifiers.org/rhea/27998"/>
                  <rdf:li rdf:resource="https://identifiers.org/rhea/27999"/>
                  <rdf:li rdf:resource="https://identifiers.org/rhea/28000"/>
                  <rdf:li rdf:resource="https://identifiers.org/rhea/28001"/>
                  <rdf:li rdf:resource="https://identifiers.org/seed.reaction/rxn00436"/>
                </rdf:Bag>
              </bqbiol:is>
            </rdf:Description>
          </rdf:RDF>
        </annotation>
        <listOfReactants>
          <speciesReference species="M_bigg_h2o_i" stoichiometry="1" constant="true"/>
          <speciesReference species="M_bigg_thmpp_i" stoichiometry="1" constant="true"/>
        </listOfReactants>
        <listOfProducts>
          <speciesReference species="M_bigg_h_i" stoichiometry="1" constant="true"/>
          <speciesReference species="M_bigg_thmmp_i" stoichiometry="1" constant="true"/>
          <speciesReference species="M_bigg_pi_i" stoichiometry="1" constant="true"/>
        </listOfProducts>
        <fbc:geneProductAssociation>
          <fbc:geneProductRef fbc:geneProduct="G_MLBr_01676_i"/>
        </fbc:geneProductAssociation>
      </reaction>
      <reaction metaid="meta_R_MNXR57281_i" sboTerm="SBO:0000176" id="R_MNXR57281_i" name="1 H(+) + 1 CDP + 1 flavin mononucleotide = 1 riboflavin + 1 CTP(3-)" reversible="true" fast="false" fbc:lowerFluxBound="cobra_default_lb" fbc:upperFluxBound="cobra_default_ub">
        <notes>
          <html xmlns="http://www.w3.org/1999/xhtml">
            <p>BRENDA: BR48885</p>
            <p>GENE_ASSOCIATION: MLBr_00852_i</p>
            <p>KEGG: R08574</p>
            <p>METACYC: RXN-9296</p>
            <p>MXNREF: MNXR57281</p>
            <p>RHEA: 25021, 25022, 25023, 25024</p>
            <p>SEED: rxn14039</p>
            <p>UPA: UCY00042, UER00929</p>
          </html>
        </notes>
        <annotation>
          <rdf:RDF xmlns:rdf="http://www.w3.org/1999/02/22-rdf-syntax-ns#" xmlns:dcterms="http://purl.org/dc/terms/" xmlns:vCard="http://www.w3.org/2001/vcard-rdf/3.0#" xmlns:vCard4="http://www.w3.org/2006/vcard/ns#" xmlns:bqbiol="http://biomodels.net/biology-qualifiers/" xmlns:bqmodel="http://biomodels.net/model-qualifiers/">
            <rdf:Description rdf:about="#meta_R_MNXR57281_i">
              <bqbiol:is>
                <rdf:Bag>
                  <rdf:li rdf:resource="https://identifiers.org/kegg.reaction/R08574"/>
                  <rdf:li rdf:resource="https://identifiers.org/ec-code/2.7.1.161"/>
                  <rdf:li rdf:resource="https://identifiers.org/brenda/BR48885"/>
                  <rdf:li rdf:resource="https://identifiers.org/biocyc/RXN-9296"/>
                  <rdf:li rdf:resource="https://identifiers.org/metanetx.reaction/MNXR57281"/>
                  <rdf:li rdf:resource="https://identifiers.org/rhea/25021"/>
                  <rdf:li rdf:resource="https://identifiers.org/rhea/25022"/>
                  <rdf:li rdf:resource="https://identifiers.org/rhea/25023"/>
                  <rdf:li rdf:resource="https://identifiers.org/rhea/25024"/>
                  <rdf:li rdf:resource="https://identifiers.org/seed.reaction/rxn14039"/>
                </rdf:Bag>
              </bqbiol:is>
            </rdf:Description>
          </rdf:RDF>
        </annotation>
        <listOfReactants>
          <speciesReference species="M_bigg_h_i" stoichiometry="1" constant="true"/>
          <speciesReference species="M_bigg_cdp_i" stoichiometry="1" constant="true"/>
          <speciesReference species="M_bigg_fmn_i" stoichiometry="1" constant="true"/>
        </listOfReactants>
        <listOfProducts>
          <speciesReference species="M_bigg_ribflv_i" stoichiometry="1" constant="true"/>
          <speciesReference species="M_bigg_ctp_i" stoichiometry="1" constant="true"/>
        </listOfProducts>
        <fbc:geneProductAssociation>
          <fbc:geneProductRef fbc:geneProduct="G_MLBr_00852_i"/>
        </fbc:geneProductAssociation>
      </reaction>
      <reaction metaid="meta_R_MNXR6914_i" sboTerm="SBO:0000176" id="R_MNXR6914_i" name="1 H(+) + 1 pyridoxal + 1 NADPH = 1 pyridoxine + 1 NADP(+)" reversible="true" fast="false" fbc:lowerFluxBound="cobra_default_lb" fbc:upperFluxBound="cobra_default_ub">
        <notes>
          <html xmlns="http://www.w3.org/1999/xhtml">
            <p>BRENDA: BR29329, BS188536</p>
            <p>GENE_ASSOCIATION: MLBr_02131_i</p>
            <p>KEGG: R01708</p>
            <p>METACYC: PYRIDOXINE-4-DEHYDROGENASE-RXN</p>
            <p>MXNREF: MNXR6914</p>
            <p>RHEA: 16129, 16130, 16131, 16132</p>
            <p>SEED: rxn01249</p>
            <p>UPA: UCR01708, UER00307</p>
          </html>
        </notes>
        <annotation>
          <rdf:RDF xmlns:rdf="http://www.w3.org/1999/02/22-rdf-syntax-ns#" xmlns:dcterms="http://purl.org/dc/terms/" xmlns:vCard="http://www.w3.org/2001/vcard-rdf/3.0#" xmlns:vCard4="http://www.w3.org/2006/vcard/ns#" xmlns:bqbiol="http://biomodels.net/biology-qualifiers/" xmlns:bqmodel="http://biomodels.net/model-qualifiers/">
            <rdf:Description rdf:about="#meta_R_MNXR6914_i">
              <bqbiol:is>
                <rdf:Bag>
                  <rdf:li rdf:resource="https://identifiers.org/kegg.reaction/R01708"/>
                  <rdf:li rdf:resource="https://identifiers.org/ec-code/1.1.1.65"/>
                  <rdf:li rdf:resource="https://identifiers.org/brenda/BR29329"/>
                  <rdf:li rdf:resource="https://identifiers.org/brenda/BS188536"/>
                  <rdf:li rdf:resource="https://identifiers.org/biocyc/PYRIDOXINE-4-DEHYDROGENASE-RXN"/>
                  <rdf:li rdf:resource="https://identifiers.org/metanetx.reaction/MNXR6914"/>
                  <rdf:li rdf:resource="https://identifiers.org/rhea/16129"/>
                  <rdf:li rdf:resource="https://identifiers.org/rhea/16130"/>
                  <rdf:li rdf:resource="https://identifiers.org/rhea/16131"/>
                  <rdf:li rdf:resource="https://identifiers.org/rhea/16132"/>
                  <rdf:li rdf:resource="https://identifiers.org/seed.reaction/rxn01249"/>
                </rdf:Bag>
              </bqbiol:is>
            </rdf:Description>
          </rdf:RDF>
        </annotation>
        <listOfReactants>
          <speciesReference species="M_bigg_h_i" stoichiometry="1" constant="true"/>
          <speciesReference species="M_bigg_pydx_i" stoichiometry="1" constant="true"/>
          <speciesReference species="M_bigg_nadph_i" stoichiometry="1" constant="true"/>
        </listOfReactants>
        <listOfProducts>
          <speciesReference species="M_bigg_pydxn_i" stoichiometry="1" constant="true"/>
          <speciesReference species="M_bigg_nadp_i" stoichiometry="1" constant="true"/>
        </listOfProducts>
        <fbc:geneProductAssociation>
          <fbc:geneProductRef fbc:geneProduct="G_MLBr_02131_i"/>
        </fbc:geneProductAssociation>
      </reaction>
      <reaction metaid="meta_R_MNXR14750_i" sboTerm="SBO:0000176" id="R_MNXR14750_i" name="1 D-alanine zwitterion + 1 (6R)-5,10-methylenetetrahydrofolate + 1 H2O = 1 2-methylserine zwitterion + 1 (6S)-5,6,7,8-tetrahydrofolate" reversible="true" fast="false" fbc:lowerFluxBound="cobra_default_lb" fbc:upperFluxBound="cobra_default_ub">
        <notes>
          <html xmlns="http://www.w3.org/1999/xhtml">
            <p>BRENDA: BR43945</p>
            <p>GENE_ASSOCIATION: MLBr_00865_i or MLBr_01953_i</p>
            <p>KEGG: R01225</p>
            <p>METACYC: D-ALANINE-HYDROXYMETHYLTRANSFERASE-RXN</p>
            <p>MXNREF: MNXR14750</p>
            <p>RHEA: 10064, 10065, 10066, 10067</p>
            <p>SEED: rxn00911</p>
          </html>
        </notes>
        <annotation>
          <rdf:RDF xmlns:rdf="http://www.w3.org/1999/02/22-rdf-syntax-ns#" xmlns:dcterms="http://purl.org/dc/terms/" xmlns:vCard="http://www.w3.org/2001/vcard-rdf/3.0#" xmlns:vCard4="http://www.w3.org/2006/vcard/ns#" xmlns:bqbiol="http://biomodels.net/biology-qualifiers/" xmlns:bqmodel="http://biomodels.net/model-qualifiers/">
            <rdf:Description rdf:about="#meta_R_MNXR14750_i">
              <bqbiol:is>
                <rdf:Bag>
                  <rdf:li rdf:resource="https://identifiers.org/kegg.reaction/R01225"/>
                  <rdf:li rdf:resource="https://identifiers.org/ec-code/2.1.2.7"/>
                  <rdf:li rdf:resource="https://identifiers.org/brenda/BR43945"/>
                  <rdf:li rdf:resource="https://identifiers.org/biocyc/D-ALANINE-HYDROXYMETHYLTRANSFERASE-RXN"/>
                  <rdf:li rdf:resource="https://identifiers.org/metanetx.reaction/MNXR14750"/>
                  <rdf:li rdf:resource="https://identifiers.org/rhea/10064"/>
                  <rdf:li rdf:resource="https://identifiers.org/rhea/10065"/>
                  <rdf:li rdf:resource="https://identifiers.org/rhea/10066"/>
                  <rdf:li rdf:resource="https://identifiers.org/rhea/10067"/>
                  <rdf:li rdf:resource="https://identifiers.org/seed.reaction/rxn00911"/>
                </rdf:Bag>
              </bqbiol:is>
            </rdf:Description>
          </rdf:RDF>
        </annotation>
        <listOfReactants>
          <speciesReference species="M_bigg_ala_D_i" stoichiometry="1" constant="true"/>
          <speciesReference species="M_bigg_mlthf_i" stoichiometry="1" constant="true"/>
          <speciesReference species="M_bigg_h2o_i" stoichiometry="1" constant="true"/>
        </listOfReactants>
        <listOfProducts>
          <speciesReference species="M_MNXM4297_i" stoichiometry="1" constant="true"/>
          <speciesReference species="M_bigg_thf_i" stoichiometry="1" constant="true"/>
        </listOfProducts>
        <fbc:geneProductAssociation>
          <fbc:or>
            <fbc:geneProductRef fbc:geneProduct="G_MLBr_00865_i"/>
            <fbc:geneProductRef fbc:geneProduct="G_MLBr_01953_i"/>
          </fbc:or>
        </fbc:geneProductAssociation>
      </reaction>
      <reaction metaid="meta_R_MNXR2319_i" sboTerm="SBO:0000176" id="R_MNXR2319_i" name="1 ATP + 1 formate + 1 (6S)-5,6,7,8-tetrahydrofolate = 1 10-formyltetrahydrofolate(2-) + 1 ADP + 1 phosphate" reversible="true" fast="false" fbc:lowerFluxBound="cobra_default_lb" fbc:upperFluxBound="cobra_default_ub">
        <notes>
          <html xmlns="http://www.w3.org/1999/xhtml">
            <p>BIGG: FTHFL, FTHFLi, FTHFLm</p>
            <p>BRENDA: BR140</p>
            <p>GENE_ASSOCIATION: MLBr_00160_i or MLBr_00161_i or MetaCyc_GJP6_689_MONOMER_i</p>
            <p>KEGG: R00943</p>
            <p>METACYC: FORMATETHFLIG-RXN</p>
            <p>MXNREF: MNXR2319</p>
            <p>RHEA: 20221, 20222, 20223, 20224</p>
            <p>SEED: rxn00690</p>
          </html>
        </notes>
        <annotation>
          <rdf:RDF xmlns:rdf="http://www.w3.org/1999/02/22-rdf-syntax-ns#" xmlns:dcterms="http://purl.org/dc/terms/" xmlns:vCard="http://www.w3.org/2001/vcard-rdf/3.0#" xmlns:vCard4="http://www.w3.org/2006/vcard/ns#" xmlns:bqbiol="http://biomodels.net/biology-qualifiers/" xmlns:bqmodel="http://biomodels.net/model-qualifiers/">
            <rdf:Description rdf:about="#meta_R_MNXR2319_i">
              <bqbiol:is>
                <rdf:Bag>
                  <rdf:li rdf:resource="https://identifiers.org/kegg.reaction/R00943"/>
                  <rdf:li rdf:resource="https://identifiers.org/ec-code/3.5.4.9"/>
                  <rdf:li rdf:resource="https://identifiers.org/ec-code/6.3.4.3"/>
                  <rdf:li rdf:resource="https://identifiers.org/bigg.reaction/FTHFL"/>
                  <rdf:li rdf:resource="https://identifiers.org/bigg.reaction/FTHFLi"/>
                  <rdf:li rdf:resource="https://identifiers.org/bigg.reaction/FTHFLm"/>
                  <rdf:li rdf:resource="https://identifiers.org/brenda/BR140"/>
                  <rdf:li rdf:resource="https://identifiers.org/biocyc/FORMATETHFLIG-RXN"/>
                  <rdf:li rdf:resource="https://identifiers.org/metanetx.reaction/MNXR2319"/>
                  <rdf:li rdf:resource="https://identifiers.org/rhea/20221"/>
                  <rdf:li rdf:resource="https://identifiers.org/rhea/20222"/>
                  <rdf:li rdf:resource="https://identifiers.org/rhea/20223"/>
                  <rdf:li rdf:resource="https://identifiers.org/rhea/20224"/>
                  <rdf:li rdf:resource="https://identifiers.org/seed.reaction/rxn00690"/>
                </rdf:Bag>
              </bqbiol:is>
            </rdf:Description>
          </rdf:RDF>
        </annotation>
        <listOfReactants>
          <speciesReference species="M_bigg_atp_i" stoichiometry="1" constant="true"/>
          <speciesReference species="M_bigg_for_i" stoichiometry="1" constant="true"/>
          <speciesReference species="M_bigg_thf_i" stoichiometry="1" constant="true"/>
        </listOfReactants>
        <listOfProducts>
          <speciesReference species="M_bigg_10fthf_i" stoichiometry="1" constant="true"/>
          <speciesReference species="M_bigg_adp_i" stoichiometry="1" constant="true"/>
          <speciesReference species="M_bigg_pi_i" stoichiometry="1" constant="true"/>
        </listOfProducts>
        <fbc:geneProductAssociation>
          <fbc:or>
            <fbc:geneProductRef fbc:geneProduct="G_MLBr_00160_i"/>
            <fbc:geneProductRef fbc:geneProduct="G_MLBr_00161_i"/>
            <fbc:geneProductRef fbc:geneProduct="G_MetaCyc_GJP6_689_MONOMER_i"/>
          </fbc:or>
        </fbc:geneProductAssociation>
      </reaction>
      <reaction metaid="meta_R_MNXR3643_i" sboTerm="SBO:0000176" id="R_MNXR3643_i" name="1 (6R)-5,10-methylenetetrahydrofolate + 1 NAD(+) = 1 NADH(2-) + 1 (6R)-5,10-methenyltetrahydrofolate" reversible="true" fast="false" fbc:lowerFluxBound="cobra_default_lb" fbc:upperFluxBound="cobra_default_ub">
        <notes>
          <html xmlns="http://www.w3.org/1999/xhtml">
            <p>BIGG: MTHFD2, MTHFD2i, MTHFD2m</p>
            <p>BRENDA: BR36891, BS370812</p>
            <p>GENE_ASSOCIATION: MLBr_00674_i or MetaCyc_GJP6_689_MONOMER_i</p>
            <p>KEGG: R01218</p>
            <p>METACYC: 1.5.1.15-RXN</p>
            <p>MXNREF: MNXR3643</p>
            <p>RHEA: 22892, 22893, 22894, 22895</p>
            <p>SEED: rxn00906</p>
          </html>
        </notes>
        <annotation>
          <rdf:RDF xmlns:rdf="http://www.w3.org/1999/02/22-rdf-syntax-ns#" xmlns:dcterms="http://purl.org/dc/terms/" xmlns:vCard="http://www.w3.org/2001/vcard-rdf/3.0#" xmlns:vCard4="http://www.w3.org/2006/vcard/ns#" xmlns:bqbiol="http://biomodels.net/biology-qualifiers/" xmlns:bqmodel="http://biomodels.net/model-qualifiers/">
            <rdf:Description rdf:about="#meta_R_MNXR3643_i">
              <bqbiol:is>
                <rdf:Bag>
                  <rdf:li rdf:resource="https://identifiers.org/kegg.reaction/R01218"/>
                  <rdf:li rdf:resource="https://identifiers.org/ec-code/1.5.1.5"/>
                  <rdf:li rdf:resource="https://identifiers.org/ec-code/1.5.1.15"/>
                  <rdf:li rdf:resource="https://identifiers.org/bigg.reaction/MTHFD2"/>
                  <rdf:li rdf:resource="https://identifiers.org/bigg.reaction/MTHFD2i"/>
                  <rdf:li rdf:resource="https://identifiers.org/bigg.reaction/MTHFD2m"/>
                  <rdf:li rdf:resource="https://identifiers.org/brenda/BR36891"/>
                  <rdf:li rdf:resource="https://identifiers.org/brenda/BS370812"/>
                  <rdf:li rdf:resource="https://identifiers.org/biocyc/1.5.1.15-RXN"/>
                  <rdf:li rdf:resource="https://identifiers.org/metanetx.reaction/MNXR3643"/>
                  <rdf:li rdf:resource="https://identifiers.org/rhea/22892"/>
                  <rdf:li rdf:resource="https://identifiers.org/rhea/22893"/>
                  <rdf:li rdf:resource="https://identifiers.org/rhea/22894"/>
                  <rdf:li rdf:resource="https://identifiers.org/rhea/22895"/>
                  <rdf:li rdf:resource="https://identifiers.org/seed.reaction/rxn00906"/>
                </rdf:Bag>
              </bqbiol:is>
            </rdf:Description>
          </rdf:RDF>
        </annotation>
        <listOfReactants>
          <speciesReference species="M_bigg_mlthf_i" stoichiometry="1" constant="true"/>
          <speciesReference species="M_bigg_nad_i" stoichiometry="1" constant="true"/>
        </listOfReactants>
        <listOfProducts>
          <speciesReference species="M_bigg_nadh_i" stoichiometry="1" constant="true"/>
          <speciesReference species="M_bigg_methf_i" stoichiometry="1" constant="true"/>
        </listOfProducts>
        <fbc:geneProductAssociation>
          <fbc:or>
            <fbc:geneProductRef fbc:geneProduct="G_MLBr_00674_i"/>
            <fbc:geneProductRef fbc:geneProduct="G_MetaCyc_GJP6_689_MONOMER_i"/>
          </fbc:or>
        </fbc:geneProductAssociation>
      </reaction>
      <reaction metaid="meta_R_MNXR4592_i" sboTerm="SBO:0000176" id="R_MNXR4592_i" name="1 H(+) + 1 NADH(2-) + 1 retinal = 1 all-trans-retinol + 1 NAD(+)" reversible="true" fast="false" fbc:lowerFluxBound="cobra_default_lb" fbc:upperFluxBound="cobra_default_ub">
        <notes>
          <html xmlns="http://www.w3.org/1999/xhtml">
            <p>BIGG: RDH1</p>
            <p>BIOPATH: RXN01340</p>
            <p>BRENDA: BS186926, BS188554_WOP</p>
            <p>GENE_ASSOCIATION: MLBr_02053_i</p>
            <p>KEGG: R02124</p>
            <p>METACYC: RETINOL-DEHYDROGENASE-RXN</p>
            <p>MXNREF: MNXR4592</p>
            <p>RHEA: 21284, 21285, 21286, 21287</p>
            <p>SEED: rxn01530</p>
          </html>
        </notes>
        <annotation>
          <rdf:RDF xmlns:rdf="http://www.w3.org/1999/02/22-rdf-syntax-ns#" xmlns:dcterms="http://purl.org/dc/terms/" xmlns:vCard="http://www.w3.org/2001/vcard-rdf/3.0#" xmlns:vCard4="http://www.w3.org/2006/vcard/ns#" xmlns:bqbiol="http://biomodels.net/biology-qualifiers/" xmlns:bqmodel="http://biomodels.net/model-qualifiers/">
            <rdf:Description rdf:about="#meta_R_MNXR4592_i">
              <bqbiol:is>
                <rdf:Bag>
                  <rdf:li rdf:resource="https://identifiers.org/kegg.reaction/R02124"/>
                  <rdf:li rdf:resource="https://identifiers.org/ec-code/1.1.1.105"/>
                  <rdf:li rdf:resource="https://identifiers.org/ec-code/1.1.1.1"/>
                  <rdf:li rdf:resource="https://identifiers.org/bigg.reaction/RDH1"/>
                  <rdf:li rdf:resource="https://identifiers.org/brenda/BS186926"/>
                  <rdf:li rdf:resource="https://identifiers.org/brenda/BS188554_WOP"/>
                  <rdf:li rdf:resource="https://identifiers.org/biocyc/RETINOL-DEHYDROGENASE-RXN"/>
                  <rdf:li rdf:resource="https://identifiers.org/metanetx.reaction/MNXR4592"/>
                  <rdf:li rdf:resource="https://identifiers.org/rhea/21284"/>
                  <rdf:li rdf:resource="https://identifiers.org/rhea/21285"/>
                  <rdf:li rdf:resource="https://identifiers.org/rhea/21286"/>
                  <rdf:li rdf:resource="https://identifiers.org/rhea/21287"/>
                  <rdf:li rdf:resource="https://identifiers.org/seed.reaction/rxn01530"/>
                </rdf:Bag>
              </bqbiol:is>
            </rdf:Description>
          </rdf:RDF>
        </annotation>
        <listOfReactants>
          <speciesReference species="M_bigg_h_i" stoichiometry="1" constant="true"/>
          <speciesReference species="M_bigg_nadh_i" stoichiometry="1" constant="true"/>
          <speciesReference species="M_bigg_retinal_i" stoichiometry="1" constant="true"/>
        </listOfReactants>
        <listOfProducts>
          <speciesReference species="M_bigg_retinol_i" stoichiometry="1" constant="true"/>
          <speciesReference species="M_bigg_nad_i" stoichiometry="1" constant="true"/>
        </listOfProducts>
        <fbc:geneProductAssociation>
          <fbc:geneProductRef fbc:geneProduct="G_MLBr_02053_i"/>
        </fbc:geneProductAssociation>
      </reaction>
      <reaction metaid="meta_R_MNXR4593_i" sboTerm="SBO:0000176" id="R_MNXR4593_i" name="1 H(+) + 1 retinal + 1 NADPH = 1 all-trans-retinol + 1 NADP(+)" reversible="true" fast="false" fbc:lowerFluxBound="cobra_default_lb" fbc:upperFluxBound="cobra_default_ub">
        <notes>
          <html xmlns="http://www.w3.org/1999/xhtml">
            <p>BIGG: RDH1a</p>
            <p>BRENDA: BR48950, BS188554</p>
            <p>GENE_ASSOCIATION: MLBr_02053_i</p>
            <p>KEGG: R08379</p>
            <p>METACYC: RXN-10841</p>
            <p>MXNREF: MNXR4593</p>
            <p>REACTOME: REACT_150367</p>
            <p>RHEA: 25033, 25034, 25035, 25036</p>
            <p>SEED: rxn11890</p>
          </html>
        </notes>
        <annotation>
          <rdf:RDF xmlns:rdf="http://www.w3.org/1999/02/22-rdf-syntax-ns#" xmlns:dcterms="http://purl.org/dc/terms/" xmlns:vCard="http://www.w3.org/2001/vcard-rdf/3.0#" xmlns:vCard4="http://www.w3.org/2006/vcard/ns#" xmlns:bqbiol="http://biomodels.net/biology-qualifiers/" xmlns:bqmodel="http://biomodels.net/model-qualifiers/">
            <rdf:Description rdf:about="#meta_R_MNXR4593_i">
              <bqbiol:is>
                <rdf:Bag>
                  <rdf:li rdf:resource="https://identifiers.org/kegg.reaction/R08379"/>
                  <rdf:li rdf:resource="https://identifiers.org/ec-code/1.1.1.-"/>
                  <rdf:li rdf:resource="https://identifiers.org/ec-code/1.1.1.300"/>
                  <rdf:li rdf:resource="https://identifiers.org/ec-code/1.1.1.105"/>
                  <rdf:li rdf:resource="https://identifiers.org/bigg.reaction/RDH1a"/>
                  <rdf:li rdf:resource="https://identifiers.org/brenda/BR48950"/>
                  <rdf:li rdf:resource="https://identifiers.org/brenda/BS188554"/>
                  <rdf:li rdf:resource="https://identifiers.org/biocyc/RXN-10841"/>
                  <rdf:li rdf:resource="https://identifiers.org/metanetx.reaction/MNXR4593"/>
                  <rdf:li rdf:resource="https://identifiers.org/reactome/REACT_150367"/>
                  <rdf:li rdf:resource="https://identifiers.org/rhea/25033"/>
                  <rdf:li rdf:resource="https://identifiers.org/rhea/25034"/>
                  <rdf:li rdf:resource="https://identifiers.org/rhea/25035"/>
                  <rdf:li rdf:resource="https://identifiers.org/rhea/25036"/>
                  <rdf:li rdf:resource="https://identifiers.org/seed.reaction/rxn11890"/>
                </rdf:Bag>
              </bqbiol:is>
            </rdf:Description>
          </rdf:RDF>
        </annotation>
        <listOfReactants>
          <speciesReference species="M_bigg_h_i" stoichiometry="1" constant="true"/>
          <speciesReference species="M_bigg_retinal_i" stoichiometry="1" constant="true"/>
          <speciesReference species="M_bigg_nadph_i" stoichiometry="1" constant="true"/>
        </listOfReactants>
        <listOfProducts>
          <speciesReference species="M_bigg_retinol_i" stoichiometry="1" constant="true"/>
          <speciesReference species="M_bigg_nadp_i" stoichiometry="1" constant="true"/>
        </listOfProducts>
        <fbc:geneProductAssociation>
          <fbc:geneProductRef fbc:geneProduct="G_MLBr_02053_i"/>
        </fbc:geneProductAssociation>
      </reaction>
      <reaction metaid="meta_R_MNXR61165_i" sboTerm="SBO:0000176" id="R_MNXR61165_i" name="1 Protoporphyrin + 3 Menaquinol = 1 protoporphyrinogen(2-) + 3 Menaquinone" reversible="true" fast="false" fbc:lowerFluxBound="cobra_default_lb" fbc:upperFluxBound="cobra_default_ub">
        <notes>
          <html xmlns="http://www.w3.org/1999/xhtml">
            <p>GENE_ASSOCIATION: MLBr_01044_i</p>
            <p>KEGG: R09489</p>
            <p>MXNREF: MNXR61165</p>
          </html>
        </notes>
        <annotation>
          <rdf:RDF xmlns:rdf="http://www.w3.org/1999/02/22-rdf-syntax-ns#" xmlns:dcterms="http://purl.org/dc/terms/" xmlns:vCard="http://www.w3.org/2001/vcard-rdf/3.0#" xmlns:vCard4="http://www.w3.org/2006/vcard/ns#" xmlns:bqbiol="http://biomodels.net/biology-qualifiers/" xmlns:bqmodel="http://biomodels.net/model-qualifiers/">
            <rdf:Description rdf:about="#meta_R_MNXR61165_i">
              <bqbiol:is>
                <rdf:Bag>
                  <rdf:li rdf:resource="https://identifiers.org/kegg.reaction/R09489"/>
                  <rdf:li rdf:resource="https://identifiers.org/ec-code/1.3.5.3"/>
                  <rdf:li rdf:resource="https://identifiers.org/metanetx.reaction/MNXR61165"/>
                </rdf:Bag>
              </bqbiol:is>
            </rdf:Description>
          </rdf:RDF>
        </annotation>
        <listOfReactants>
          <speciesReference species="M_bigg_ppp9_i" stoichiometry="1" constant="true"/>
          <speciesReference species="M_MNXM90639_i" stoichiometry="3" constant="true"/>
        </listOfReactants>
        <listOfProducts>
          <speciesReference species="M_bigg_pppg9_i" stoichiometry="1" constant="true"/>
          <speciesReference species="M_MNXM97071_i" stoichiometry="3" constant="true"/>
        </listOfProducts>
        <fbc:geneProductAssociation>
          <fbc:geneProductRef fbc:geneProduct="G_MLBr_01044_i"/>
        </fbc:geneProductAssociation>
      </reaction>
      <reaction metaid="meta_R_MNXR1773_i" sboTerm="SBO:0000176" id="R_MNXR1773_i" name="1 H2O + 1 3&apos;-dephospho-CoA(2-) = 2 H(+) + 1 AMP + 1 D-pantetheine 4&apos;-phosphate" reversible="true" fast="false" fbc:lowerFluxBound="cobra_default_lb" fbc:upperFluxBound="cobra_default_ub">
        <notes>
          <html xmlns="http://www.w3.org/1999/xhtml">
            <p>BIGG: DPCOAPP</p>
            <p>GENE_ASSOCIATION: MLBr_01663_i</p>
            <p>KEGG: R03036</p>
            <p>MXNREF: MNXR1773</p>
            <p>SEED: rxn02176</p>
          </html>
        </notes>
        <annotation>
          <rdf:RDF xmlns:rdf="http://www.w3.org/1999/02/22-rdf-syntax-ns#" xmlns:dcterms="http://purl.org/dc/terms/" xmlns:vCard="http://www.w3.org/2001/vcard-rdf/3.0#" xmlns:vCard4="http://www.w3.org/2006/vcard/ns#" xmlns:bqbiol="http://biomodels.net/biology-qualifiers/" xmlns:bqmodel="http://biomodels.net/model-qualifiers/">
            <rdf:Description rdf:about="#meta_R_MNXR1773_i">
              <bqbiol:is>
                <rdf:Bag>
                  <rdf:li rdf:resource="https://identifiers.org/kegg.reaction/R03036"/>
                  <rdf:li rdf:resource="https://identifiers.org/ec-code/3.6.1.9"/>
                  <rdf:li rdf:resource="https://identifiers.org/bigg.reaction/DPCOAPP"/>
                  <rdf:li rdf:resource="https://identifiers.org/metanetx.reaction/MNXR1773"/>
                  <rdf:li rdf:resource="https://identifiers.org/seed.reaction/rxn02176"/>
                </rdf:Bag>
              </bqbiol:is>
            </rdf:Description>
          </rdf:RDF>
        </annotation>
        <listOfReactants>
          <speciesReference species="M_bigg_h2o_i" stoichiometry="1" constant="true"/>
          <speciesReference species="M_bigg_dpcoa_i" stoichiometry="1" constant="true"/>
        </listOfReactants>
        <listOfProducts>
          <speciesReference species="M_bigg_h_i" stoichiometry="2" constant="true"/>
          <speciesReference species="M_bigg_amp_i" stoichiometry="1" constant="true"/>
          <speciesReference species="M_bigg_pan4p_i" stoichiometry="1" constant="true"/>
        </listOfProducts>
        <fbc:geneProductAssociation>
          <fbc:geneProductRef fbc:geneProduct="G_MLBr_01663_i"/>
        </fbc:geneProductAssociation>
      </reaction>
      <reaction metaid="meta_R_MNXR4132_i" sboTerm="SBO:0000176" id="R_MNXR4132_i" name="1 CoA + 1 pyruvate + 1 NAD(+) = 1 NADH(2-) + 1 CO(2) + 1 acetyl-CoA(4-)" reversible="true" fast="false" fbc:lowerFluxBound="cobra_default_lb" fbc:upperFluxBound="cobra_default_ub">
        <notes>
          <html xmlns="http://www.w3.org/1999/xhtml">
            <p>BIGG: PDH, PDHm</p>
            <p>BRENDA: BS371137</p>
            <p>GENE_ASSOCIATION: MLBr_01651_i or MLBr_02387_i or MetaCyc_GJP6_1685_MONOMER_i</p>
            <p>KEGG: R00209</p>
            <p>METACYC: PYRUVDEH-RXN</p>
            <p>MXNREF: MNXR4132</p>
            <p>REACTOME: REACT_102641, REACT_108497, REACT_108759, REACT_109621, REACT_113388, REACT_115563, REACT_157888, REACT_30460, REACT_79234, REACT_79532, REACT_85583, REACT_92692, REACT_93801, REACT_95829, REACT_96649, REACT_96724, REACT_983</p>
            <p>RHEA: 28042, 28043, 28044, 28045</p>
            <p>SEED: rxn00154</p>
          </html>
        </notes>
        <annotation>
          <rdf:RDF xmlns:rdf="http://www.w3.org/1999/02/22-rdf-syntax-ns#" xmlns:dcterms="http://purl.org/dc/terms/" xmlns:vCard="http://www.w3.org/2001/vcard-rdf/3.0#" xmlns:vCard4="http://www.w3.org/2006/vcard/ns#" xmlns:bqbiol="http://biomodels.net/biology-qualifiers/" xmlns:bqmodel="http://biomodels.net/model-qualifiers/">
            <rdf:Description rdf:about="#meta_R_MNXR4132_i">
              <bqbiol:is>
                <rdf:Bag>
                  <rdf:li rdf:resource="https://identifiers.org/kegg.reaction/R00209"/>
                  <rdf:li rdf:resource="https://identifiers.org/ec-code/1.2.4.1"/>
                  <rdf:li rdf:resource="https://identifiers.org/ec-code/1.2.1.-"/>
                  <rdf:li rdf:resource="https://identifiers.org/ec-code/2.3.1.12"/>
                  <rdf:li rdf:resource="https://identifiers.org/ec-code/1.8.1.4"/>
                  <rdf:li rdf:resource="https://identifiers.org/ec-code/1.2.1.51"/>
                  <rdf:li rdf:resource="https://identifiers.org/bigg.reaction/PDH"/>
                  <rdf:li rdf:resource="https://identifiers.org/bigg.reaction/PDHm"/>
                  <rdf:li rdf:resource="https://identifiers.org/brenda/BS371137"/>
                  <rdf:li rdf:resource="https://identifiers.org/biocyc/PYRUVDEH-RXN"/>
                  <rdf:li rdf:resource="https://identifiers.org/metanetx.reaction/MNXR4132"/>
                  <rdf:li rdf:resource="https://identifiers.org/reactome/REACT_102641"/>
                  <rdf:li rdf:resource="https://identifiers.org/reactome/REACT_108497"/>
                  <rdf:li rdf:resource="https://identifiers.org/reactome/REACT_108759"/>
                  <rdf:li rdf:resource="https://identifiers.org/reactome/REACT_109621"/>
                  <rdf:li rdf:resource="https://identifiers.org/reactome/REACT_113388"/>
                  <rdf:li rdf:resource="https://identifiers.org/reactome/REACT_115563"/>
                  <rdf:li rdf:resource="https://identifiers.org/reactome/REACT_157888"/>
                  <rdf:li rdf:resource="https://identifiers.org/reactome/REACT_30460"/>
                  <rdf:li rdf:resource="https://identifiers.org/reactome/REACT_79234"/>
                  <rdf:li rdf:resource="https://identifiers.org/reactome/REACT_79532"/>
                  <rdf:li rdf:resource="https://identifiers.org/reactome/REACT_85583"/>
                  <rdf:li rdf:resource="https://identifiers.org/reactome/REACT_92692"/>
                  <rdf:li rdf:resource="https://identifiers.org/reactome/REACT_93801"/>
                  <rdf:li rdf:resource="https://identifiers.org/reactome/REACT_95829"/>
                  <rdf:li rdf:resource="https://identifiers.org/reactome/REACT_96649"/>
                  <rdf:li rdf:resource="https://identifiers.org/reactome/REACT_96724"/>
                  <rdf:li rdf:resource="https://identifiers.org/reactome/REACT_983"/>
                  <rdf:li rdf:resource="https://identifiers.org/rhea/28042"/>
                  <rdf:li rdf:resource="https://identifiers.org/rhea/28043"/>
                  <rdf:li rdf:resource="https://identifiers.org/rhea/28044"/>
                  <rdf:li rdf:resource="https://identifiers.org/rhea/28045"/>
                  <rdf:li rdf:resource="https://identifiers.org/seed.reaction/rxn00154"/>
                </rdf:Bag>
              </bqbiol:is>
            </rdf:Description>
          </rdf:RDF>
        </annotation>
        <listOfReactants>
          <speciesReference species="M_bigg_coa_i" stoichiometry="1" constant="true"/>
          <speciesReference species="M_bigg_pyr_i" stoichiometry="1" constant="true"/>
          <speciesReference species="M_bigg_nad_i" stoichiometry="1" constant="true"/>
        </listOfReactants>
        <listOfProducts>
          <speciesReference species="M_bigg_nadh_i" stoichiometry="1" constant="true"/>
          <speciesReference species="M_bigg_co2_i" stoichiometry="1" constant="true"/>
          <speciesReference species="M_bigg_accoa_i" stoichiometry="1" constant="true"/>
        </listOfProducts>
        <fbc:geneProductAssociation>
          <fbc:or>
            <fbc:geneProductRef fbc:geneProduct="G_MLBr_01651_i"/>
            <fbc:geneProductRef fbc:geneProduct="G_MLBr_02387_i"/>
            <fbc:geneProductRef fbc:geneProduct="G_MetaCyc_GJP6_1685_MONOMER_i"/>
          </fbc:or>
        </fbc:geneProductAssociation>
      </reaction>
      <reaction metaid="meta_R_MNXR4175_i" sboTerm="SBO:0000176" id="R_MNXR4175_i" name="1 CoA + 1 pyruvate = 1 acetyl-CoA(4-) + 1 formate" reversible="true" fast="false" fbc:lowerFluxBound="cobra_default_lb" fbc:upperFluxBound="cobra_default_ub">
        <notes>
          <html xmlns="http://www.w3.org/1999/xhtml">
            <p>BIGG: PFL, PFLr</p>
            <p>BIOPATH: RXN01365</p>
            <p>BRENDA: BR44056</p>
            <p>GENE_ASSOCIATION: MLBr_01651_i or MLBr_02387_i</p>
            <p>KEGG: R00212</p>
            <p>METACYC: PYRUVFORMLY-RXN</p>
            <p>MXNREF: MNXR4175</p>
            <p>RHEA: 11844, 11845, 11846, 11847</p>
            <p>SEED: rxn00157</p>
            <p>UPA: UCR00212, UER00891</p>
          </html>
        </notes>
        <annotation>
          <rdf:RDF xmlns:rdf="http://www.w3.org/1999/02/22-rdf-syntax-ns#" xmlns:dcterms="http://purl.org/dc/terms/" xmlns:vCard="http://www.w3.org/2001/vcard-rdf/3.0#" xmlns:vCard4="http://www.w3.org/2006/vcard/ns#" xmlns:bqbiol="http://biomodels.net/biology-qualifiers/" xmlns:bqmodel="http://biomodels.net/model-qualifiers/">
            <rdf:Description rdf:about="#meta_R_MNXR4175_i">
              <bqbiol:is>
                <rdf:Bag>
                  <rdf:li rdf:resource="https://identifiers.org/kegg.reaction/R00212"/>
                  <rdf:li rdf:resource="https://identifiers.org/ec-code/2.3.1.54"/>
                  <rdf:li rdf:resource="https://identifiers.org/ec-code/1.97.1.4"/>
                  <rdf:li rdf:resource="https://identifiers.org/bigg.reaction/PFL"/>
                  <rdf:li rdf:resource="https://identifiers.org/bigg.reaction/PFLr"/>
                  <rdf:li rdf:resource="https://identifiers.org/brenda/BR44056"/>
                  <rdf:li rdf:resource="https://identifiers.org/biocyc/PYRUVFORMLY-RXN"/>
                  <rdf:li rdf:resource="https://identifiers.org/metanetx.reaction/MNXR4175"/>
                  <rdf:li rdf:resource="https://identifiers.org/rhea/11844"/>
                  <rdf:li rdf:resource="https://identifiers.org/rhea/11845"/>
                  <rdf:li rdf:resource="https://identifiers.org/rhea/11846"/>
                  <rdf:li rdf:resource="https://identifiers.org/rhea/11847"/>
                  <rdf:li rdf:resource="https://identifiers.org/seed.reaction/rxn00157"/>
                </rdf:Bag>
              </bqbiol:is>
            </rdf:Description>
          </rdf:RDF>
        </annotation>
        <listOfReactants>
          <speciesReference species="M_bigg_coa_i" stoichiometry="1" constant="true"/>
          <speciesReference species="M_bigg_pyr_i" stoichiometry="1" constant="true"/>
        </listOfReactants>
        <listOfProducts>
          <speciesReference species="M_bigg_accoa_i" stoichiometry="1" constant="true"/>
          <speciesReference species="M_bigg_for_i" stoichiometry="1" constant="true"/>
        </listOfProducts>
        <fbc:geneProductAssociation>
          <fbc:or>
            <fbc:geneProductRef fbc:geneProduct="G_MLBr_01651_i"/>
            <fbc:geneProductRef fbc:geneProduct="G_MLBr_02387_i"/>
          </fbc:or>
        </fbc:geneProductAssociation>
      </reaction>
      <reaction metaid="meta_R_MNXR56605_i" sboTerm="SBO:0000176" id="R_MNXR56605_i" name="1 H(+) + 1 CO(2) + 1 reduced ferredoxin + 1 acetyl-CoA(4-) = 1 CoA + 1 oxidized ferredoxin + 1 pyruvate" reversible="true" fast="false" fbc:lowerFluxBound="cobra_default_lb" fbc:upperFluxBound="cobra_default_ub">
        <notes>
          <html xmlns="http://www.w3.org/1999/xhtml">
            <p>BRENDA: BR29433, BS189349</p>
            <p>GENE_ASSOCIATION: MLBr_01651_i or MLBr_02387_i</p>
            <p>KEGG: R01196</p>
            <p>METACYC: PYRUFLAVREDUCT-RXN</p>
            <p>MXNREF: MNXR56605</p>
            <p>SEED: rxn05938, rxn13974</p>
          </html>
        </notes>
        <annotation>
          <rdf:RDF xmlns:rdf="http://www.w3.org/1999/02/22-rdf-syntax-ns#" xmlns:dcterms="http://purl.org/dc/terms/" xmlns:vCard="http://www.w3.org/2001/vcard-rdf/3.0#" xmlns:vCard4="http://www.w3.org/2006/vcard/ns#" xmlns:bqbiol="http://biomodels.net/biology-qualifiers/" xmlns:bqmodel="http://biomodels.net/model-qualifiers/">
            <rdf:Description rdf:about="#meta_R_MNXR56605_i">
              <bqbiol:is>
                <rdf:Bag>
                  <rdf:li rdf:resource="https://identifiers.org/kegg.reaction/R01196"/>
                  <rdf:li rdf:resource="https://identifiers.org/ec-code/1.2.7.1"/>
                  <rdf:li rdf:resource="https://identifiers.org/ec-code/1.2.7.-"/>
                  <rdf:li rdf:resource="https://identifiers.org/brenda/BR29433"/>
                  <rdf:li rdf:resource="https://identifiers.org/brenda/BS189349"/>
                  <rdf:li rdf:resource="https://identifiers.org/biocyc/PYRUFLAVREDUCT-RXN"/>
                  <rdf:li rdf:resource="https://identifiers.org/metanetx.reaction/MNXR56605"/>
                  <rdf:li rdf:resource="https://identifiers.org/seed.reaction/rxn05938"/>
                  <rdf:li rdf:resource="https://identifiers.org/seed.reaction/rxn13974"/>
                </rdf:Bag>
              </bqbiol:is>
            </rdf:Description>
          </rdf:RDF>
        </annotation>
        <listOfReactants>
          <speciesReference species="M_bigg_h_i" stoichiometry="1" constant="true"/>
          <speciesReference species="M_bigg_co2_i" stoichiometry="1" constant="true"/>
          <speciesReference species="M_bigg_fdxrd_i" stoichiometry="1" constant="true"/>
          <speciesReference species="M_bigg_accoa_i" stoichiometry="1" constant="true"/>
        </listOfReactants>
        <listOfProducts>
          <speciesReference species="M_bigg_coa_i" stoichiometry="1" constant="true"/>
          <speciesReference species="M_bigg_fdxox_i" stoichiometry="1" constant="true"/>
          <speciesReference species="M_bigg_pyr_i" stoichiometry="1" constant="true"/>
        </listOfProducts>
        <fbc:geneProductAssociation>
          <fbc:or>
            <fbc:geneProductRef fbc:geneProduct="G_MLBr_01651_i"/>
            <fbc:geneProductRef fbc:geneProduct="G_MLBr_02387_i"/>
          </fbc:or>
        </fbc:geneProductAssociation>
      </reaction>
      <reaction metaid="meta_R_MNXR437_i" sboTerm="SBO:0000176" id="R_MNXR437_i" name="1 H2O + 1 N(2)-acetyl-L-ornithine zwitterion = 1 L-ornithinium(1+) + 1 acetate" reversible="true" fast="false" fbc:lowerFluxBound="cobra_default_lb" fbc:upperFluxBound="cobra_default_ub">
        <notes>
          <html xmlns="http://www.w3.org/1999/xhtml">
            <p>BIOPATH: RXN00374</p>
            <p>BRENDA: BR19236</p>
            <p>GENE_ASSOCIATION: MLBr_01407_i or MetaCyc_GJP6_1929_MONOMER_i</p>
            <p>KEGG: R00669</p>
            <p>METACYC: ACETYLORNDEACET-RXN</p>
            <p>MXNREF: MNXR437</p>
            <p>RHEA: 15941, 15942, 15943, 15944</p>
          </html>
        </notes>
        <annotation>
          <rdf:RDF xmlns:rdf="http://www.w3.org/1999/02/22-rdf-syntax-ns#" xmlns:dcterms="http://purl.org/dc/terms/" xmlns:vCard="http://www.w3.org/2001/vcard-rdf/3.0#" xmlns:vCard4="http://www.w3.org/2006/vcard/ns#" xmlns:bqbiol="http://biomodels.net/biology-qualifiers/" xmlns:bqmodel="http://biomodels.net/model-qualifiers/">
            <rdf:Description rdf:about="#meta_R_MNXR437_i">
              <bqbiol:is>
                <rdf:Bag>
                  <rdf:li rdf:resource="https://identifiers.org/kegg.reaction/R00669"/>
                  <rdf:li rdf:resource="https://identifiers.org/ec-code/3.5.1.16"/>
                  <rdf:li rdf:resource="https://identifiers.org/ec-code/3.5.1.14"/>
                  <rdf:li rdf:resource="https://identifiers.org/brenda/BR19236"/>
                  <rdf:li rdf:resource="https://identifiers.org/biocyc/ACETYLORNDEACET-RXN"/>
                  <rdf:li rdf:resource="https://identifiers.org/metanetx.reaction/MNXR437"/>
                  <rdf:li rdf:resource="https://identifiers.org/rhea/15941"/>
                  <rdf:li rdf:resource="https://identifiers.org/rhea/15942"/>
                  <rdf:li rdf:resource="https://identifiers.org/rhea/15943"/>
                  <rdf:li rdf:resource="https://identifiers.org/rhea/15944"/>
                </rdf:Bag>
              </bqbiol:is>
            </rdf:Description>
          </rdf:RDF>
        </annotation>
        <listOfReactants>
          <speciesReference species="M_bigg_h2o_i" stoichiometry="1" constant="true"/>
          <speciesReference species="M_bigg_acorn_i" stoichiometry="1" constant="true"/>
        </listOfReactants>
        <listOfProducts>
          <speciesReference species="M_MNXM101_i" stoichiometry="1" constant="true"/>
          <speciesReference species="M_bigg_ac_i" stoichiometry="1" constant="true"/>
        </listOfProducts>
        <fbc:geneProductAssociation>
          <fbc:or>
            <fbc:geneProductRef fbc:geneProduct="G_MLBr_01407_i"/>
            <fbc:geneProductRef fbc:geneProduct="G_MetaCyc_GJP6_1929_MONOMER_i"/>
          </fbc:or>
        </fbc:geneProductAssociation>
      </reaction>
      <reaction metaid="meta_R_MNXR14580_i" sboTerm="SBO:0000176" id="R_MNXR14580_i" name="1 H2O + 2 ferricytochrome c + 1 glycine = 2 H(+) + 1 NH4(+) + 2 ferrocytochrome c + 1 glyoxylate" reversible="true" fast="false" fbc:lowerFluxBound="cobra_default_lb" fbc:upperFluxBound="cobra_default_ub">
        <notes>
          <html xmlns="http://www.w3.org/1999/xhtml">
            <p>GENE_ASSOCIATION: MLBr_02011_i</p>
            <p>KEGG: R00364</p>
            <p>MXNREF: MNXR14580</p>
          </html>
        </notes>
        <annotation>
          <rdf:RDF xmlns:rdf="http://www.w3.org/1999/02/22-rdf-syntax-ns#" xmlns:dcterms="http://purl.org/dc/terms/" xmlns:vCard="http://www.w3.org/2001/vcard-rdf/3.0#" xmlns:vCard4="http://www.w3.org/2006/vcard/ns#" xmlns:bqbiol="http://biomodels.net/biology-qualifiers/" xmlns:bqmodel="http://biomodels.net/model-qualifiers/">
            <rdf:Description rdf:about="#meta_R_MNXR14580_i">
              <bqbiol:is>
                <rdf:Bag>
                  <rdf:li rdf:resource="https://identifiers.org/kegg.reaction/R00364"/>
                  <rdf:li rdf:resource="https://identifiers.org/ec-code/1.4.2.1"/>
                  <rdf:li rdf:resource="https://identifiers.org/metanetx.reaction/MNXR14580"/>
                </rdf:Bag>
              </bqbiol:is>
            </rdf:Description>
          </rdf:RDF>
        </annotation>
        <listOfReactants>
          <speciesReference species="M_bigg_h2o_i" stoichiometry="1" constant="true"/>
          <speciesReference species="M_MNXM230_i" stoichiometry="2" constant="true"/>
          <speciesReference species="M_bigg_gly_i" stoichiometry="1" constant="true"/>
        </listOfReactants>
        <listOfProducts>
          <speciesReference species="M_bigg_h_i" stoichiometry="2" constant="true"/>
          <speciesReference species="M_bigg_nh3_i" stoichiometry="1" constant="true"/>
          <speciesReference species="M_MNXM537_i" stoichiometry="2" constant="true"/>
          <speciesReference species="M_bigg_glx_i" stoichiometry="1" constant="true"/>
        </listOfProducts>
        <fbc:geneProductAssociation>
          <fbc:geneProductRef fbc:geneProduct="G_MLBr_02011_i"/>
        </fbc:geneProductAssociation>
      </reaction>
      <reaction metaid="meta_R_MNXR33777_i" sboTerm="SBO:0000176" id="R_MNXR33777_i" name="1 2-oxoglutarate + 1 glycine = 1 glyoxylate + 1 L-glutamate" reversible="true" fast="false" fbc:lowerFluxBound="cobra_default_lb" fbc:upperFluxBound="cobra_default_ub">
        <notes>
          <html xmlns="http://www.w3.org/1999/xhtml">
            <p>BRENDA: BR47690</p>
            <p>GENE_ASSOCIATION: MLBr_02011_i</p>
            <p>KEGG: R00372</p>
            <p>METACYC: GLYCINE-AMINOTRANSFERASE-RXN</p>
            <p>MXNREF: MNXR33777</p>
            <p>RHEA: 14089, 14090, 14091, 14092</p>
            <p>SEED: rxn00275</p>
            <p>UPA: UCR00372, UER00913</p>
          </html>
        </notes>
        <annotation>
          <rdf:RDF xmlns:rdf="http://www.w3.org/1999/02/22-rdf-syntax-ns#" xmlns:dcterms="http://purl.org/dc/terms/" xmlns:vCard="http://www.w3.org/2001/vcard-rdf/3.0#" xmlns:vCard4="http://www.w3.org/2006/vcard/ns#" xmlns:bqbiol="http://biomodels.net/biology-qualifiers/" xmlns:bqmodel="http://biomodels.net/model-qualifiers/">
            <rdf:Description rdf:about="#meta_R_MNXR33777_i">
              <bqbiol:is>
                <rdf:Bag>
                  <rdf:li rdf:resource="https://identifiers.org/kegg.reaction/R00372"/>
                  <rdf:li rdf:resource="https://identifiers.org/ec-code/2.6.1.44"/>
                  <rdf:li rdf:resource="https://identifiers.org/ec-code/2.6.1.4"/>
                  <rdf:li rdf:resource="https://identifiers.org/brenda/BR47690"/>
                  <rdf:li rdf:resource="https://identifiers.org/biocyc/GLYCINE-AMINOTRANSFERASE-RXN"/>
                  <rdf:li rdf:resource="https://identifiers.org/metanetx.reaction/MNXR33777"/>
                  <rdf:li rdf:resource="https://identifiers.org/rhea/14089"/>
                  <rdf:li rdf:resource="https://identifiers.org/rhea/14090"/>
                  <rdf:li rdf:resource="https://identifiers.org/rhea/14091"/>
                  <rdf:li rdf:resource="https://identifiers.org/rhea/14092"/>
                  <rdf:li rdf:resource="https://identifiers.org/seed.reaction/rxn00275"/>
                </rdf:Bag>
              </bqbiol:is>
            </rdf:Description>
          </rdf:RDF>
        </annotation>
        <listOfReactants>
          <speciesReference species="M_bigg_akg_i" stoichiometry="1" constant="true"/>
          <speciesReference species="M_bigg_gly_i" stoichiometry="1" constant="true"/>
        </listOfReactants>
        <listOfProducts>
          <speciesReference species="M_bigg_glx_i" stoichiometry="1" constant="true"/>
          <speciesReference species="M_bigg_glu_L_i" stoichiometry="1" constant="true"/>
        </listOfProducts>
        <fbc:geneProductAssociation>
          <fbc:geneProductRef fbc:geneProduct="G_MLBr_02011_i"/>
        </fbc:geneProductAssociation>
      </reaction>
      <reaction metaid="meta_R_MNXR31570_i" sboTerm="SBO:0000176" id="R_MNXR31570_i" name="3 H(+) + 1 NADH(2-) + 1 D-glucarate = 1 D-glucurono-6,3-lactone + 2 H2O + 1 NAD(+)" reversible="true" fast="false" fbc:lowerFluxBound="cobra_default_lb" fbc:upperFluxBound="cobra_default_ub">
        <notes>
          <html xmlns="http://www.w3.org/1999/xhtml">
            <p>BIGG: GLACO, GLACOm</p>
            <p>BIOPATH: RXN00711</p>
            <p>GENE_ASSOCIATION: MLBr_02639_i</p>
            <p>KEGG: R02957</p>
            <p>MXNREF: MNXR31570</p>
            <p>RHEA: 30883, 30884, 30885, 30886</p>
            <p>SEED: rxn02122</p>
          </html>
        </notes>
        <annotation>
          <rdf:RDF xmlns:rdf="http://www.w3.org/1999/02/22-rdf-syntax-ns#" xmlns:dcterms="http://purl.org/dc/terms/" xmlns:vCard="http://www.w3.org/2001/vcard-rdf/3.0#" xmlns:vCard4="http://www.w3.org/2006/vcard/ns#" xmlns:bqbiol="http://biomodels.net/biology-qualifiers/" xmlns:bqmodel="http://biomodels.net/model-qualifiers/">
            <rdf:Description rdf:about="#meta_R_MNXR31570_i">
              <bqbiol:is>
                <rdf:Bag>
                  <rdf:li rdf:resource="https://identifiers.org/kegg.reaction/R02957"/>
                  <rdf:li rdf:resource="https://identifiers.org/ec-code/1.2.1.3"/>
                  <rdf:li rdf:resource="https://identifiers.org/bigg.reaction/GLACO"/>
                  <rdf:li rdf:resource="https://identifiers.org/bigg.reaction/GLACOm"/>
                  <rdf:li rdf:resource="https://identifiers.org/metanetx.reaction/MNXR31570"/>
                  <rdf:li rdf:resource="https://identifiers.org/rhea/30883"/>
                  <rdf:li rdf:resource="https://identifiers.org/rhea/30884"/>
                  <rdf:li rdf:resource="https://identifiers.org/rhea/30885"/>
                  <rdf:li rdf:resource="https://identifiers.org/rhea/30886"/>
                  <rdf:li rdf:resource="https://identifiers.org/seed.reaction/rxn02122"/>
                </rdf:Bag>
              </bqbiol:is>
            </rdf:Description>
          </rdf:RDF>
        </annotation>
        <listOfReactants>
          <speciesReference species="M_bigg_h_i" stoichiometry="3" constant="true"/>
          <speciesReference species="M_bigg_nadh_i" stoichiometry="1" constant="true"/>
          <speciesReference species="M_bigg_glcr_i" stoichiometry="1" constant="true"/>
        </listOfReactants>
        <listOfProducts>
          <speciesReference species="M_bigg_glac_i" stoichiometry="1" constant="true"/>
          <speciesReference species="M_bigg_h2o_i" stoichiometry="2" constant="true"/>
          <speciesReference species="M_bigg_nad_i" stoichiometry="1" constant="true"/>
        </listOfProducts>
        <fbc:geneProductAssociation>
          <fbc:geneProductRef fbc:geneProduct="G_MLBr_02639_i"/>
        </fbc:geneProductAssociation>
      </reaction>
      <reaction metaid="meta_R_MNXR2760_i" sboTerm="SBO:0000176" id="R_MNXR2760_i" name="1 H(+) + 1 NADPH + 1 glyoxylate = 1 glycolate + 1 NADP(+)" reversible="true" fast="false" fbc:lowerFluxBound="cobra_default_lb" fbc:upperFluxBound="cobra_default_ub">
        <notes>
          <html xmlns="http://www.w3.org/1999/xhtml">
            <p>BIGG: GLYCLTDy, GLYCLTDym</p>
            <p>BRENDA: BR29338, BS187805</p>
            <p>GENE_ASSOCIATION: MLBr_01103_i</p>
            <p>KEGG: R00465</p>
            <p>METACYC: GLYOXYLATE-REDUCTASE-NADP+-RXN</p>
            <p>MXNREF: MNXR2760</p>
            <p>REACTOME: REACT_101458, REACT_103946, REACT_104969, REACT_16910, REACT_29565, REACT_30803, REACT_78509, REACT_79757, REACT_87538, REACT_89652, REACT_91319, REACT_93956, REACT_95061, REACT_95180</p>
            <p>RHEA: 10992, 10993, 10994, 10995</p>
            <p>SEED: rxn00324</p>
          </html>
        </notes>
        <annotation>
          <rdf:RDF xmlns:rdf="http://www.w3.org/1999/02/22-rdf-syntax-ns#" xmlns:dcterms="http://purl.org/dc/terms/" xmlns:vCard="http://www.w3.org/2001/vcard-rdf/3.0#" xmlns:vCard4="http://www.w3.org/2006/vcard/ns#" xmlns:bqbiol="http://biomodels.net/biology-qualifiers/" xmlns:bqmodel="http://biomodels.net/model-qualifiers/">
            <rdf:Description rdf:about="#meta_R_MNXR2760_i">
              <bqbiol:is>
                <rdf:Bag>
                  <rdf:li rdf:resource="https://identifiers.org/kegg.reaction/R00465"/>
                  <rdf:li rdf:resource="https://identifiers.org/ec-code/1.1.1.26"/>
                  <rdf:li rdf:resource="https://identifiers.org/ec-code/1.1.1.79"/>
                  <rdf:li rdf:resource="https://identifiers.org/bigg.reaction/GLYCLTDy"/>
                  <rdf:li rdf:resource="https://identifiers.org/bigg.reaction/GLYCLTDym"/>
                  <rdf:li rdf:resource="https://identifiers.org/brenda/BR29338"/>
                  <rdf:li rdf:resource="https://identifiers.org/brenda/BS187805"/>
                  <rdf:li rdf:resource="https://identifiers.org/biocyc/GLYOXYLATE-REDUCTASE-NADP+-RXN"/>
                  <rdf:li rdf:resource="https://identifiers.org/metanetx.reaction/MNXR2760"/>
                  <rdf:li rdf:resource="https://identifiers.org/reactome/REACT_101458"/>
                  <rdf:li rdf:resource="https://identifiers.org/reactome/REACT_103946"/>
                  <rdf:li rdf:resource="https://identifiers.org/reactome/REACT_104969"/>
                  <rdf:li rdf:resource="https://identifiers.org/reactome/REACT_16910"/>
                  <rdf:li rdf:resource="https://identifiers.org/reactome/REACT_29565"/>
                  <rdf:li rdf:resource="https://identifiers.org/reactome/REACT_30803"/>
                  <rdf:li rdf:resource="https://identifiers.org/reactome/REACT_78509"/>
                  <rdf:li rdf:resource="https://identifiers.org/reactome/REACT_79757"/>
                  <rdf:li rdf:resource="https://identifiers.org/reactome/REACT_87538"/>
                  <rdf:li rdf:resource="https://identifiers.org/reactome/REACT_89652"/>
                  <rdf:li rdf:resource="https://identifiers.org/reactome/REACT_91319"/>
                  <rdf:li rdf:resource="https://identifiers.org/reactome/REACT_93956"/>
                  <rdf:li rdf:resource="https://identifiers.org/reactome/REACT_95061"/>
                  <rdf:li rdf:resource="https://identifiers.org/reactome/REACT_95180"/>
                  <rdf:li rdf:resource="https://identifiers.org/rhea/10992"/>
                  <rdf:li rdf:resource="https://identifiers.org/rhea/10993"/>
                  <rdf:li rdf:resource="https://identifiers.org/rhea/10994"/>
                  <rdf:li rdf:resource="https://identifiers.org/rhea/10995"/>
                  <rdf:li rdf:resource="https://identifiers.org/seed.reaction/rxn00324"/>
                </rdf:Bag>
              </bqbiol:is>
            </rdf:Description>
          </rdf:RDF>
        </annotation>
        <listOfReactants>
          <speciesReference species="M_bigg_h_i" stoichiometry="1" constant="true"/>
          <speciesReference species="M_bigg_nadph_i" stoichiometry="1" constant="true"/>
          <speciesReference species="M_bigg_glx_i" stoichiometry="1" constant="true"/>
        </listOfReactants>
        <listOfProducts>
          <speciesReference species="M_bigg_glyclt_i" stoichiometry="1" constant="true"/>
          <speciesReference species="M_bigg_nadp_i" stoichiometry="1" constant="true"/>
        </listOfProducts>
        <fbc:geneProductAssociation>
          <fbc:geneProductRef fbc:geneProduct="G_MLBr_01103_i"/>
        </fbc:geneProductAssociation>
      </reaction>
      <reaction metaid="meta_R_MNXR2759_i" sboTerm="SBO:0000176" id="R_MNXR2759_i" name="1 H(+) + 1 NADH(2-) + 1 glyoxylate = 1 glycolate + 1 NAD(+)" reversible="true" fast="false" fbc:lowerFluxBound="cobra_default_lb" fbc:upperFluxBound="cobra_default_ub">
        <notes>
          <html xmlns="http://www.w3.org/1999/xhtml">
            <p>BIGG: GLYCLTDx</p>
            <p>BIOPATH: RXN00110, RXN00522</p>
            <p>BRENDA: BR29285, BS187981</p>
            <p>GENE_ASSOCIATION: MLBr_01103_i</p>
            <p>KEGG: R00717</p>
            <p>METACYC: GLYCOLATE-REDUCTASE-RXN</p>
            <p>MXNREF: MNXR2759</p>
            <p>RHEA: 18229, 18230, 18231, 18232</p>
            <p>SEED: rxn00512</p>
          </html>
        </notes>
        <annotation>
          <rdf:RDF xmlns:rdf="http://www.w3.org/1999/02/22-rdf-syntax-ns#" xmlns:dcterms="http://purl.org/dc/terms/" xmlns:vCard="http://www.w3.org/2001/vcard-rdf/3.0#" xmlns:vCard4="http://www.w3.org/2006/vcard/ns#" xmlns:bqbiol="http://biomodels.net/biology-qualifiers/" xmlns:bqmodel="http://biomodels.net/model-qualifiers/">
            <rdf:Description rdf:about="#meta_R_MNXR2759_i">
              <bqbiol:is>
                <rdf:Bag>
                  <rdf:li rdf:resource="https://identifiers.org/kegg.reaction/R00717"/>
                  <rdf:li rdf:resource="https://identifiers.org/ec-code/1.1.1.79"/>
                  <rdf:li rdf:resource="https://identifiers.org/ec-code/1.1.1.29"/>
                  <rdf:li rdf:resource="https://identifiers.org/ec-code/1.1.1.26"/>
                  <rdf:li rdf:resource="https://identifiers.org/bigg.reaction/GLYCLTDx"/>
                  <rdf:li rdf:resource="https://identifiers.org/brenda/BR29285"/>
                  <rdf:li rdf:resource="https://identifiers.org/brenda/BS187981"/>
                  <rdf:li rdf:resource="https://identifiers.org/biocyc/GLYCOLATE-REDUCTASE-RXN"/>
                  <rdf:li rdf:resource="https://identifiers.org/metanetx.reaction/MNXR2759"/>
                  <rdf:li rdf:resource="https://identifiers.org/rhea/18229"/>
                  <rdf:li rdf:resource="https://identifiers.org/rhea/18230"/>
                  <rdf:li rdf:resource="https://identifiers.org/rhea/18231"/>
                  <rdf:li rdf:resource="https://identifiers.org/rhea/18232"/>
                  <rdf:li rdf:resource="https://identifiers.org/seed.reaction/rxn00512"/>
                </rdf:Bag>
              </bqbiol:is>
            </rdf:Description>
          </rdf:RDF>
        </annotation>
        <listOfReactants>
          <speciesReference species="M_bigg_h_i" stoichiometry="1" constant="true"/>
          <speciesReference species="M_bigg_nadh_i" stoichiometry="1" constant="true"/>
          <speciesReference species="M_bigg_glx_i" stoichiometry="1" constant="true"/>
        </listOfReactants>
        <listOfProducts>
          <speciesReference species="M_bigg_glyclt_i" stoichiometry="1" constant="true"/>
          <speciesReference species="M_bigg_nad_i" stoichiometry="1" constant="true"/>
        </listOfProducts>
        <fbc:geneProductAssociation>
          <fbc:geneProductRef fbc:geneProduct="G_MLBr_01103_i"/>
        </fbc:geneProductAssociation>
      </reaction>
      <reaction metaid="meta_R_MNXR2452_i" sboTerm="SBO:0000176" id="R_MNXR2452_i" name="1 H2O + 1 sn-glycerol 3-phosphate(2-) = 1 alditol + 1 phosphate" reversible="true" fast="false" fbc:lowerFluxBound="cobra_default_lb" fbc:upperFluxBound="cobra_default_ub">
        <notes>
          <html xmlns="http://www.w3.org/1999/xhtml">
            <p>BIGG: G3PT</p>
            <p>BIOPATH: RXN01129</p>
            <p>BRENDA: BS398915</p>
            <p>GENE_ASSOCIATION: MLBr_02314_i</p>
            <p>KEGG: R00841</p>
            <p>MXNREF: MNXR2452</p>
            <p>SEED: rxn00610</p>
          </html>
        </notes>
        <annotation>
          <rdf:RDF xmlns:rdf="http://www.w3.org/1999/02/22-rdf-syntax-ns#" xmlns:dcterms="http://purl.org/dc/terms/" xmlns:vCard="http://www.w3.org/2001/vcard-rdf/3.0#" xmlns:vCard4="http://www.w3.org/2006/vcard/ns#" xmlns:bqbiol="http://biomodels.net/biology-qualifiers/" xmlns:bqmodel="http://biomodels.net/model-qualifiers/">
            <rdf:Description rdf:about="#meta_R_MNXR2452_i">
              <bqbiol:is>
                <rdf:Bag>
                  <rdf:li rdf:resource="https://identifiers.org/kegg.reaction/R00841"/>
                  <rdf:li rdf:resource="https://identifiers.org/ec-code/3.1.3.21"/>
                  <rdf:li rdf:resource="https://identifiers.org/bigg.reaction/G3PT"/>
                  <rdf:li rdf:resource="https://identifiers.org/brenda/BS398915"/>
                  <rdf:li rdf:resource="https://identifiers.org/metanetx.reaction/MNXR2452"/>
                  <rdf:li rdf:resource="https://identifiers.org/seed.reaction/rxn00610"/>
                </rdf:Bag>
              </bqbiol:is>
            </rdf:Description>
          </rdf:RDF>
        </annotation>
        <listOfReactants>
          <speciesReference species="M_bigg_h2o_i" stoichiometry="1" constant="true"/>
          <speciesReference species="M_bigg_glyc1p_i" stoichiometry="1" constant="true"/>
        </listOfReactants>
        <listOfProducts>
          <speciesReference species="M_bigg_glyc_i" stoichiometry="1" constant="true"/>
          <speciesReference species="M_bigg_pi_i" stoichiometry="1" constant="true"/>
        </listOfProducts>
        <fbc:geneProductAssociation>
          <fbc:geneProductRef fbc:geneProduct="G_MLBr_02314_i"/>
        </fbc:geneProductAssociation>
      </reaction>
      <reaction metaid="meta_R_MNXR389_i" sboTerm="SBO:0000176" id="R_MNXR389_i" name="1 CoA + 1 citrate + 1 ATP = 1 acetyl-CoA(4-) + 1 oxaloacetate + 1 ADP + 1 phosphate" reversible="true" fast="false" fbc:lowerFluxBound="cobra_default_lb" fbc:upperFluxBound="cobra_default_ub">
        <notes>
          <html xmlns="http://www.w3.org/1999/xhtml">
            <p>BIGG: ACITL</p>
            <p>BIOPATH: RXN00026</p>
            <p>BRENDA: BR44130</p>
            <p>GENE_ASSOCIATION: MLBr_02130_i</p>
            <p>KEGG: R00352</p>
            <p>METACYC: ATP-CITRATE-PRO-S--LYASE-RXN</p>
            <p>MXNREF: MNXR389</p>
            <p>REACTOME: REACT_105575, REACT_105629, REACT_1141, REACT_137828, REACT_145202, REACT_152997, REACT_31411, REACT_34626, REACT_34711, REACT_78048, REACT_78150, REACT_81221, REACT_90155, REACT_93895, REACT_99638</p>
            <p>RHEA: 21160, 21161, 21162, 21163</p>
            <p>SEED: rxn00257</p>
          </html>
        </notes>
        <annotation>
          <rdf:RDF xmlns:rdf="http://www.w3.org/1999/02/22-rdf-syntax-ns#" xmlns:dcterms="http://purl.org/dc/terms/" xmlns:vCard="http://www.w3.org/2001/vcard-rdf/3.0#" xmlns:vCard4="http://www.w3.org/2006/vcard/ns#" xmlns:bqbiol="http://biomodels.net/biology-qualifiers/" xmlns:bqmodel="http://biomodels.net/model-qualifiers/">
            <rdf:Description rdf:about="#meta_R_MNXR389_i">
              <bqbiol:is>
                <rdf:Bag>
                  <rdf:li rdf:resource="https://identifiers.org/kegg.reaction/R00352"/>
                  <rdf:li rdf:resource="https://identifiers.org/ec-code/4.1.3.6"/>
                  <rdf:li rdf:resource="https://identifiers.org/ec-code/2.3.3.8"/>
                  <rdf:li rdf:resource="https://identifiers.org/bigg.reaction/ACITL"/>
                  <rdf:li rdf:resource="https://identifiers.org/brenda/BR44130"/>
                  <rdf:li rdf:resource="https://identifiers.org/biocyc/ATP-CITRATE-PRO-S--LYASE-RXN"/>
                  <rdf:li rdf:resource="https://identifiers.org/metanetx.reaction/MNXR389"/>
                  <rdf:li rdf:resource="https://identifiers.org/reactome/REACT_105575"/>
                  <rdf:li rdf:resource="https://identifiers.org/reactome/REACT_105629"/>
                  <rdf:li rdf:resource="https://identifiers.org/reactome/REACT_1141"/>
                  <rdf:li rdf:resource="https://identifiers.org/reactome/REACT_137828"/>
                  <rdf:li rdf:resource="https://identifiers.org/reactome/REACT_145202"/>
                  <rdf:li rdf:resource="https://identifiers.org/reactome/REACT_152997"/>
                  <rdf:li rdf:resource="https://identifiers.org/reactome/REACT_31411"/>
                  <rdf:li rdf:resource="https://identifiers.org/reactome/REACT_34626"/>
                  <rdf:li rdf:resource="https://identifiers.org/reactome/REACT_34711"/>
                  <rdf:li rdf:resource="https://identifiers.org/reactome/REACT_78048"/>
                  <rdf:li rdf:resource="https://identifiers.org/reactome/REACT_78150"/>
                  <rdf:li rdf:resource="https://identifiers.org/reactome/REACT_81221"/>
                  <rdf:li rdf:resource="https://identifiers.org/reactome/REACT_90155"/>
                  <rdf:li rdf:resource="https://identifiers.org/reactome/REACT_93895"/>
                  <rdf:li rdf:resource="https://identifiers.org/reactome/REACT_99638"/>
                  <rdf:li rdf:resource="https://identifiers.org/rhea/21160"/>
                  <rdf:li rdf:resource="https://identifiers.org/rhea/21161"/>
                  <rdf:li rdf:resource="https://identifiers.org/rhea/21162"/>
                  <rdf:li rdf:resource="https://identifiers.org/rhea/21163"/>
                  <rdf:li rdf:resource="https://identifiers.org/seed.reaction/rxn00257"/>
                </rdf:Bag>
              </bqbiol:is>
            </rdf:Description>
          </rdf:RDF>
        </annotation>
        <listOfReactants>
          <speciesReference species="M_bigg_coa_i" stoichiometry="1" constant="true"/>
          <speciesReference species="M_bigg_cit_i" stoichiometry="1" constant="true"/>
          <speciesReference species="M_bigg_atp_i" stoichiometry="1" constant="true"/>
        </listOfReactants>
        <listOfProducts>
          <speciesReference species="M_bigg_accoa_i" stoichiometry="1" constant="true"/>
          <speciesReference species="M_bigg_oaa_i" stoichiometry="1" constant="true"/>
          <speciesReference species="M_bigg_adp_i" stoichiometry="1" constant="true"/>
          <speciesReference species="M_bigg_pi_i" stoichiometry="1" constant="true"/>
        </listOfProducts>
        <fbc:geneProductAssociation>
          <fbc:geneProductRef fbc:geneProduct="G_MLBr_02130_i"/>
        </fbc:geneProductAssociation>
      </reaction>
      <reaction metaid="meta_R_MNXR4383_i" sboTerm="SBO:0000176" id="R_MNXR4383_i" name="1 CO(2) + 1 ADP + 1 phosphoenolpyruvate = 1 ATP + 1 oxaloacetate" reversible="true" fast="false" fbc:lowerFluxBound="cobra_default_lb" fbc:upperFluxBound="cobra_default_ub">
        <notes>
          <html xmlns="http://www.w3.org/1999/xhtml">
            <p>BIGG: PPCK, PPCKr</p>
            <p>BIOPATH: RXN01293</p>
            <p>BRENDA: BR308</p>
            <p>GENE_ASSOCIATION: MLBr_00578_i or MLBr_02624_i or MetaCyc_GJP6_2681_MONOMER_i</p>
            <p>KEGG: R00341</p>
            <p>METACYC: PEPCARBOXYKIN-RXN</p>
            <p>MXNREF: MNXR4383</p>
            <p>RHEA: 18617, 18618, 18619, 18620</p>
            <p>SEED: rxn00247</p>
          </html>
        </notes>
        <annotation>
          <rdf:RDF xmlns:rdf="http://www.w3.org/1999/02/22-rdf-syntax-ns#" xmlns:dcterms="http://purl.org/dc/terms/" xmlns:vCard="http://www.w3.org/2001/vcard-rdf/3.0#" xmlns:vCard4="http://www.w3.org/2006/vcard/ns#" xmlns:bqbiol="http://biomodels.net/biology-qualifiers/" xmlns:bqmodel="http://biomodels.net/model-qualifiers/">
            <rdf:Description rdf:about="#meta_R_MNXR4383_i">
              <bqbiol:is>
                <rdf:Bag>
                  <rdf:li rdf:resource="https://identifiers.org/kegg.reaction/R00341"/>
                  <rdf:li rdf:resource="https://identifiers.org/ec-code/4.1.1.49"/>
                  <rdf:li rdf:resource="https://identifiers.org/bigg.reaction/PPCK"/>
                  <rdf:li rdf:resource="https://identifiers.org/bigg.reaction/PPCKr"/>
                  <rdf:li rdf:resource="https://identifiers.org/brenda/BR308"/>
                  <rdf:li rdf:resource="https://identifiers.org/biocyc/PEPCARBOXYKIN-RXN"/>
                  <rdf:li rdf:resource="https://identifiers.org/metanetx.reaction/MNXR4383"/>
                  <rdf:li rdf:resource="https://identifiers.org/rhea/18617"/>
                  <rdf:li rdf:resource="https://identifiers.org/rhea/18618"/>
                  <rdf:li rdf:resource="https://identifiers.org/rhea/18619"/>
                  <rdf:li rdf:resource="https://identifiers.org/rhea/18620"/>
                  <rdf:li rdf:resource="https://identifiers.org/seed.reaction/rxn00247"/>
                </rdf:Bag>
              </bqbiol:is>
            </rdf:Description>
          </rdf:RDF>
        </annotation>
        <listOfReactants>
          <speciesReference species="M_bigg_co2_i" stoichiometry="1" constant="true"/>
          <speciesReference species="M_bigg_adp_i" stoichiometry="1" constant="true"/>
          <speciesReference species="M_bigg_pep_i" stoichiometry="1" constant="true"/>
        </listOfReactants>
        <listOfProducts>
          <speciesReference species="M_bigg_atp_i" stoichiometry="1" constant="true"/>
          <speciesReference species="M_bigg_oaa_i" stoichiometry="1" constant="true"/>
        </listOfProducts>
        <fbc:geneProductAssociation>
          <fbc:or>
            <fbc:geneProductRef fbc:geneProduct="G_MLBr_00578_i"/>
            <fbc:geneProductRef fbc:geneProduct="G_MLBr_02624_i"/>
            <fbc:geneProductRef fbc:geneProduct="G_MetaCyc_GJP6_2681_MONOMER_i"/>
          </fbc:or>
        </fbc:geneProductAssociation>
      </reaction>
      <reaction metaid="meta_R_MNXR14890_i" sboTerm="SBO:0000176" id="R_MNXR14890_i" name="1 H(+) + 1 alpha-D-glucose 6-phosphate(2-) + 1 ADP = 1 ATP + 1 alpha-D-glucose" reversible="true" fast="false" fbc:lowerFluxBound="cobra_default_lb" fbc:upperFluxBound="cobra_default_ub">
        <notes>
          <html xmlns="http://www.w3.org/1999/xhtml">
            <p>GENE_ASSOCIATION: MLBr_01023_i</p>
            <p>KEGG: R01786</p>
            <p>METACYC: RXN-1685</p>
            <p>MXNREF: MNXR14890</p>
            <p>REACTOME: REACT_109618, REACT_115950, REACT_128323, REACT_140137, REACT_153371, REACT_158034, REACT_1827, REACT_28331, REACT_31619, REACT_33904, REACT_34118, REACT_79642, REACT_80323, REACT_81488, REACT_88172, REACT_89304, REACT_96687, REACT_99367</p>
          </html>
        </notes>
        <annotation>
          <rdf:RDF xmlns:rdf="http://www.w3.org/1999/02/22-rdf-syntax-ns#" xmlns:dcterms="http://purl.org/dc/terms/" xmlns:vCard="http://www.w3.org/2001/vcard-rdf/3.0#" xmlns:vCard4="http://www.w3.org/2006/vcard/ns#" xmlns:bqbiol="http://biomodels.net/biology-qualifiers/" xmlns:bqmodel="http://biomodels.net/model-qualifiers/">
            <rdf:Description rdf:about="#meta_R_MNXR14890_i">
              <bqbiol:is>
                <rdf:Bag>
                  <rdf:li rdf:resource="https://identifiers.org/kegg.reaction/R01786"/>
                  <rdf:li rdf:resource="https://identifiers.org/ec-code/2.7.1.2"/>
                  <rdf:li rdf:resource="https://identifiers.org/ec-code/2.7.1.1"/>
                  <rdf:li rdf:resource="https://identifiers.org/biocyc/RXN-1685"/>
                  <rdf:li rdf:resource="https://identifiers.org/metanetx.reaction/MNXR14890"/>
                  <rdf:li rdf:resource="https://identifiers.org/reactome/REACT_109618"/>
                  <rdf:li rdf:resource="https://identifiers.org/reactome/REACT_115950"/>
                  <rdf:li rdf:resource="https://identifiers.org/reactome/REACT_128323"/>
                  <rdf:li rdf:resource="https://identifiers.org/reactome/REACT_140137"/>
                  <rdf:li rdf:resource="https://identifiers.org/reactome/REACT_153371"/>
                  <rdf:li rdf:resource="https://identifiers.org/reactome/REACT_158034"/>
                  <rdf:li rdf:resource="https://identifiers.org/reactome/REACT_1827"/>
                  <rdf:li rdf:resource="https://identifiers.org/reactome/REACT_28331"/>
                  <rdf:li rdf:resource="https://identifiers.org/reactome/REACT_31619"/>
                  <rdf:li rdf:resource="https://identifiers.org/reactome/REACT_33904"/>
                  <rdf:li rdf:resource="https://identifiers.org/reactome/REACT_34118"/>
                  <rdf:li rdf:resource="https://identifiers.org/reactome/REACT_79642"/>
                  <rdf:li rdf:resource="https://identifiers.org/reactome/REACT_80323"/>
                  <rdf:li rdf:resource="https://identifiers.org/reactome/REACT_81488"/>
                  <rdf:li rdf:resource="https://identifiers.org/reactome/REACT_88172"/>
                  <rdf:li rdf:resource="https://identifiers.org/reactome/REACT_89304"/>
                  <rdf:li rdf:resource="https://identifiers.org/reactome/REACT_96687"/>
                  <rdf:li rdf:resource="https://identifiers.org/reactome/REACT_99367"/>
                </rdf:Bag>
              </bqbiol:is>
            </rdf:Description>
          </rdf:RDF>
        </annotation>
        <listOfReactants>
          <speciesReference species="M_bigg_h_i" stoichiometry="1" constant="true"/>
          <speciesReference species="M_MNXM215_i" stoichiometry="1" constant="true"/>
          <speciesReference species="M_bigg_adp_i" stoichiometry="1" constant="true"/>
        </listOfReactants>
        <listOfProducts>
          <speciesReference species="M_bigg_atp_i" stoichiometry="1" constant="true"/>
          <speciesReference species="M_MNXM99_i" stoichiometry="1" constant="true"/>
        </listOfProducts>
        <fbc:geneProductAssociation>
          <fbc:geneProductRef fbc:geneProduct="G_MLBr_01023_i"/>
        </fbc:geneProductAssociation>
      </reaction>
      <reaction metaid="meta_R_MNXR14892_i" sboTerm="SBO:0000176" id="R_MNXR14892_i" name="1 H2O + 1 alpha-D-glucose 6-phosphate(2-) = 1 phosphate + 1 alpha-D-glucose" reversible="true" fast="false" fbc:lowerFluxBound="cobra_default_lb" fbc:upperFluxBound="cobra_default_ub">
        <notes>
          <html xmlns="http://www.w3.org/1999/xhtml">
            <p>GENE_ASSOCIATION: MLBr_01023_i</p>
            <p>KEGG: R01788</p>
            <p>MXNREF: MNXR14892</p>
            <p>REACTOME: REACT_101088, REACT_115845, REACT_145020, REACT_1682, REACT_30178, REACT_33577, REACT_85407, REACT_85737, REACT_94617, REACT_94861, REACT_95333, REACT_97985</p>
          </html>
        </notes>
        <annotation>
          <rdf:RDF xmlns:rdf="http://www.w3.org/1999/02/22-rdf-syntax-ns#" xmlns:dcterms="http://purl.org/dc/terms/" xmlns:vCard="http://www.w3.org/2001/vcard-rdf/3.0#" xmlns:vCard4="http://www.w3.org/2006/vcard/ns#" xmlns:bqbiol="http://biomodels.net/biology-qualifiers/" xmlns:bqmodel="http://biomodels.net/model-qualifiers/">
            <rdf:Description rdf:about="#meta_R_MNXR14892_i">
              <bqbiol:is>
                <rdf:Bag>
                  <rdf:li rdf:resource="https://identifiers.org/kegg.reaction/R01788"/>
                  <rdf:li rdf:resource="https://identifiers.org/ec-code/3.1.3.9"/>
                  <rdf:li rdf:resource="https://identifiers.org/metanetx.reaction/MNXR14892"/>
                  <rdf:li rdf:resource="https://identifiers.org/reactome/REACT_101088"/>
                  <rdf:li rdf:resource="https://identifiers.org/reactome/REACT_115845"/>
                  <rdf:li rdf:resource="https://identifiers.org/reactome/REACT_145020"/>
                  <rdf:li rdf:resource="https://identifiers.org/reactome/REACT_1682"/>
                  <rdf:li rdf:resource="https://identifiers.org/reactome/REACT_30178"/>
                  <rdf:li rdf:resource="https://identifiers.org/reactome/REACT_33577"/>
                  <rdf:li rdf:resource="https://identifiers.org/reactome/REACT_85407"/>
                  <rdf:li rdf:resource="https://identifiers.org/reactome/REACT_85737"/>
                  <rdf:li rdf:resource="https://identifiers.org/reactome/REACT_94617"/>
                  <rdf:li rdf:resource="https://identifiers.org/reactome/REACT_94861"/>
                  <rdf:li rdf:resource="https://identifiers.org/reactome/REACT_95333"/>
                  <rdf:li rdf:resource="https://identifiers.org/reactome/REACT_97985"/>
                </rdf:Bag>
              </bqbiol:is>
            </rdf:Description>
          </rdf:RDF>
        </annotation>
        <listOfReactants>
          <speciesReference species="M_bigg_h2o_i" stoichiometry="1" constant="true"/>
          <speciesReference species="M_MNXM215_i" stoichiometry="1" constant="true"/>
        </listOfReactants>
        <listOfProducts>
          <speciesReference species="M_bigg_pi_i" stoichiometry="1" constant="true"/>
          <speciesReference species="M_MNXM99_i" stoichiometry="1" constant="true"/>
        </listOfProducts>
        <fbc:geneProductAssociation>
          <fbc:geneProductRef fbc:geneProduct="G_MLBr_01023_i"/>
        </fbc:geneProductAssociation>
      </reaction>
      <reaction metaid="meta_R_MNXR18584_i" sboTerm="SBO:0000176" id="R_MNXR18584_i" name="1 H(+) + 1 AMP + 1 alpha-D-glucose 6-phosphate(2-) = 1 ADP + 1 alpha-D-glucose" reversible="true" fast="false" fbc:lowerFluxBound="cobra_default_lb" fbc:upperFluxBound="cobra_default_ub">
        <notes>
          <html xmlns="http://www.w3.org/1999/xhtml">
            <p>GENE_ASSOCIATION: MLBr_01023_i</p>
            <p>KEGG: R09085</p>
            <p>MXNREF: MNXR18584</p>
          </html>
        </notes>
        <annotation>
          <rdf:RDF xmlns:rdf="http://www.w3.org/1999/02/22-rdf-syntax-ns#" xmlns:dcterms="http://purl.org/dc/terms/" xmlns:vCard="http://www.w3.org/2001/vcard-rdf/3.0#" xmlns:vCard4="http://www.w3.org/2006/vcard/ns#" xmlns:bqbiol="http://biomodels.net/biology-qualifiers/" xmlns:bqmodel="http://biomodels.net/model-qualifiers/">
            <rdf:Description rdf:about="#meta_R_MNXR18584_i">
              <bqbiol:is>
                <rdf:Bag>
                  <rdf:li rdf:resource="https://identifiers.org/kegg.reaction/R09085"/>
                  <rdf:li rdf:resource="https://identifiers.org/ec-code/2.7.1.147"/>
                  <rdf:li rdf:resource="https://identifiers.org/metanetx.reaction/MNXR18584"/>
                </rdf:Bag>
              </bqbiol:is>
            </rdf:Description>
          </rdf:RDF>
        </annotation>
        <listOfReactants>
          <speciesReference species="M_bigg_h_i" stoichiometry="1" constant="true"/>
          <speciesReference species="M_bigg_amp_i" stoichiometry="1" constant="true"/>
          <speciesReference species="M_MNXM215_i" stoichiometry="1" constant="true"/>
        </listOfReactants>
        <listOfProducts>
          <speciesReference species="M_bigg_adp_i" stoichiometry="1" constant="true"/>
          <speciesReference species="M_MNXM99_i" stoichiometry="1" constant="true"/>
        </listOfProducts>
        <fbc:geneProductAssociation>
          <fbc:geneProductRef fbc:geneProduct="G_MLBr_01023_i"/>
        </fbc:geneProductAssociation>
      </reaction>
      <reaction metaid="meta_R_MNXR55753_i" sboTerm="SBO:0000176" id="R_MNXR55753_i" name="1 H2O + 1 dCDP = 1 H(+) + 1 dCMP(2-) + 1 phosphate" reversible="true" fast="false" fbc:lowerFluxBound="cobra_default_lb" fbc:upperFluxBound="cobra_default_ub">
        <notes>
          <html xmlns="http://www.w3.org/1999/xhtml">
            <p>BIGG: NDP6</p>
            <p>BIOPATH: RXN01171</p>
            <p>BRENDA: BS384570</p>
            <p>GENE_ASSOCIATION: MLBr_01371_i</p>
            <p>KEGG: R01667</p>
            <p>MXNREF: MNXR55753</p>
            <p>SEED: rxn01221</p>
          </html>
        </notes>
        <annotation>
          <rdf:RDF xmlns:rdf="http://www.w3.org/1999/02/22-rdf-syntax-ns#" xmlns:dcterms="http://purl.org/dc/terms/" xmlns:vCard="http://www.w3.org/2001/vcard-rdf/3.0#" xmlns:vCard4="http://www.w3.org/2006/vcard/ns#" xmlns:bqbiol="http://biomodels.net/biology-qualifiers/" xmlns:bqmodel="http://biomodels.net/model-qualifiers/">
            <rdf:Description rdf:about="#meta_R_MNXR55753_i">
              <bqbiol:is>
                <rdf:Bag>
                  <rdf:li rdf:resource="https://identifiers.org/kegg.reaction/R01667"/>
                  <rdf:li rdf:resource="https://identifiers.org/ec-code/3.6.1.19"/>
                  <rdf:li rdf:resource="https://identifiers.org/ec-code/3.6.1.9"/>
                  <rdf:li rdf:resource="https://identifiers.org/ec-code/3.6.1.6"/>
                  <rdf:li rdf:resource="https://identifiers.org/ec-code/3.6.1.12"/>
                  <rdf:li rdf:resource="https://identifiers.org/ec-code/3.6.1.15"/>
                  <rdf:li rdf:resource="https://identifiers.org/bigg.reaction/NDP6"/>
                  <rdf:li rdf:resource="https://identifiers.org/brenda/BS384570"/>
                  <rdf:li rdf:resource="https://identifiers.org/metanetx.reaction/MNXR55753"/>
                  <rdf:li rdf:resource="https://identifiers.org/seed.reaction/rxn01221"/>
                </rdf:Bag>
              </bqbiol:is>
            </rdf:Description>
          </rdf:RDF>
        </annotation>
        <listOfReactants>
          <speciesReference species="M_bigg_h2o_i" stoichiometry="1" constant="true"/>
          <speciesReference species="M_bigg_dcdp_i" stoichiometry="1" constant="true"/>
        </listOfReactants>
        <listOfProducts>
          <speciesReference species="M_bigg_h_i" stoichiometry="1" constant="true"/>
          <speciesReference species="M_bigg_dcmp_i" stoichiometry="1" constant="true"/>
          <speciesReference species="M_bigg_pi_i" stoichiometry="1" constant="true"/>
        </listOfProducts>
        <fbc:geneProductAssociation>
          <fbc:geneProductRef fbc:geneProduct="G_MLBr_01371_i"/>
        </fbc:geneProductAssociation>
      </reaction>
      <reaction metaid="meta_R_MNXR14134_i" sboTerm="SBO:0000176" id="R_MNXR14134_i" name="1 H(+) + 1 H2O + 1 dioxygen + 1 L-tyrosine zwitterion = 1 H(+) + 1 NH4(+) + 1 3-(4-hydroxyphenyl)pyruvate + 1 hydrogen peroxide" reversible="true" fast="false" fbc:lowerFluxBound="cobra_default_lb" fbc:upperFluxBound="cobra_default_ub">
        <notes>
          <html xmlns="http://www.w3.org/1999/xhtml">
            <p>BRENDA: BS413440</p>
            <p>GENE_ASSOCIATION: MLBr_01258_i</p>
            <p>KEGG: R00729</p>
            <p>METACYC: RXN-12487</p>
            <p>MXNREF: MNXR14134</p>
          </html>
        </notes>
        <annotation>
          <rdf:RDF xmlns:rdf="http://www.w3.org/1999/02/22-rdf-syntax-ns#" xmlns:dcterms="http://purl.org/dc/terms/" xmlns:vCard="http://www.w3.org/2001/vcard-rdf/3.0#" xmlns:vCard4="http://www.w3.org/2006/vcard/ns#" xmlns:bqbiol="http://biomodels.net/biology-qualifiers/" xmlns:bqmodel="http://biomodels.net/model-qualifiers/">
            <rdf:Description rdf:about="#meta_R_MNXR14134_i">
              <bqbiol:is>
                <rdf:Bag>
                  <rdf:li rdf:resource="https://identifiers.org/kegg.reaction/R00729"/>
                  <rdf:li rdf:resource="https://identifiers.org/ec-code/1.4.3.2"/>
                  <rdf:li rdf:resource="https://identifiers.org/brenda/BS413440"/>
                  <rdf:li rdf:resource="https://identifiers.org/biocyc/RXN-12487"/>
                  <rdf:li rdf:resource="https://identifiers.org/metanetx.reaction/MNXR14134"/>
                </rdf:Bag>
              </bqbiol:is>
            </rdf:Description>
          </rdf:RDF>
        </annotation>
        <listOfReactants>
          <speciesReference species="M_bigg_h2o_i" stoichiometry="1" constant="true"/>
          <speciesReference species="M_bigg_o2_i" stoichiometry="1" constant="true"/>
          <speciesReference species="M_bigg_tyr_L_i" stoichiometry="1" constant="true"/>
        </listOfReactants>
        <listOfProducts>
          <speciesReference species="M_bigg_nh3_i" stoichiometry="1" constant="true"/>
          <speciesReference species="M_bigg_34hpp_i" stoichiometry="1" constant="true"/>
          <speciesReference species="M_bigg_h2o2_i" stoichiometry="1" constant="true"/>
        </listOfProducts>
        <fbc:geneProductAssociation>
          <fbc:geneProductRef fbc:geneProduct="G_MLBr_01258_i"/>
        </fbc:geneProductAssociation>
      </reaction>
      <reaction metaid="meta_R_MNXR18726_i" sboTerm="SBO:0000176" id="R_MNXR18726_i" name="1 pyruvate + 1 L-tyrosine zwitterion = 1 3-(4-hydroxyphenyl)pyruvate + 1 L-alanine zwitterion" reversible="true" fast="false" fbc:lowerFluxBound="cobra_default_lb" fbc:upperFluxBound="cobra_default_ub">
        <notes>
          <html xmlns="http://www.w3.org/1999/xhtml">
            <p>GENE_ASSOCIATION: MLBr_01258_i</p>
            <p>KEGG: R09254</p>
            <p>METACYC: RXN3O-4157</p>
            <p>MXNREF: MNXR18726</p>
          </html>
        </notes>
        <annotation>
          <rdf:RDF xmlns:rdf="http://www.w3.org/1999/02/22-rdf-syntax-ns#" xmlns:dcterms="http://purl.org/dc/terms/" xmlns:vCard="http://www.w3.org/2001/vcard-rdf/3.0#" xmlns:vCard4="http://www.w3.org/2006/vcard/ns#" xmlns:bqbiol="http://biomodels.net/biology-qualifiers/" xmlns:bqmodel="http://biomodels.net/model-qualifiers/">
            <rdf:Description rdf:about="#meta_R_MNXR18726_i">
              <bqbiol:is>
                <rdf:Bag>
                  <rdf:li rdf:resource="https://identifiers.org/kegg.reaction/R09254"/>
                  <rdf:li rdf:resource="https://identifiers.org/ec-code/2.6.1.58"/>
                  <rdf:li rdf:resource="https://identifiers.org/biocyc/RXN3O-4157"/>
                  <rdf:li rdf:resource="https://identifiers.org/metanetx.reaction/MNXR18726"/>
                </rdf:Bag>
              </bqbiol:is>
            </rdf:Description>
          </rdf:RDF>
        </annotation>
        <listOfReactants>
          <speciesReference species="M_bigg_pyr_i" stoichiometry="1" constant="true"/>
          <speciesReference species="M_bigg_tyr_L_i" stoichiometry="1" constant="true"/>
        </listOfReactants>
        <listOfProducts>
          <speciesReference species="M_bigg_34hpp_i" stoichiometry="1" constant="true"/>
          <speciesReference species="M_bigg_ala_L_i" stoichiometry="1" constant="true"/>
        </listOfProducts>
        <fbc:geneProductAssociation>
          <fbc:geneProductRef fbc:geneProduct="G_MLBr_01258_i"/>
        </fbc:geneProductAssociation>
      </reaction>
      <reaction metaid="meta_R_MNXR649_i" sboTerm="SBO:0000176" id="R_MNXR649_i" name="1 H(+) + 1 NADPH + 1 acetaldehyde = 1 ethanol + 1 NADP(+)" reversible="true" fast="false" fbc:lowerFluxBound="cobra_default_lb" fbc:upperFluxBound="cobra_default_ub">
        <notes>
          <html xmlns="http://www.w3.org/1999/xhtml">
            <p>BIGG: ALCD2y, ALCD2yf</p>
            <p>BIOPATH: RXN00183</p>
            <p>BRENDA: BS139551</p>
            <p>GENE_ASSOCIATION: MLBr_02053_i</p>
            <p>KEGG: R00746</p>
            <p>METACYC: RXN-12484</p>
            <p>MXNREF: MNXR649</p>
            <p>SEED: rxn00536</p>
          </html>
        </notes>
        <annotation>
          <rdf:RDF xmlns:rdf="http://www.w3.org/1999/02/22-rdf-syntax-ns#" xmlns:dcterms="http://purl.org/dc/terms/" xmlns:vCard="http://www.w3.org/2001/vcard-rdf/3.0#" xmlns:vCard4="http://www.w3.org/2006/vcard/ns#" xmlns:bqbiol="http://biomodels.net/biology-qualifiers/" xmlns:bqmodel="http://biomodels.net/model-qualifiers/">
            <rdf:Description rdf:about="#meta_R_MNXR649_i">
              <bqbiol:is>
                <rdf:Bag>
                  <rdf:li rdf:resource="https://identifiers.org/kegg.reaction/R00746"/>
                  <rdf:li rdf:resource="https://identifiers.org/ec-code/1.1.1.283"/>
                  <rdf:li rdf:resource="https://identifiers.org/ec-code/1.1.1.184"/>
                  <rdf:li rdf:resource="https://identifiers.org/ec-code/1.1.1.263"/>
                  <rdf:li rdf:resource="https://identifiers.org/ec-code/1.1.1.79"/>
                  <rdf:li rdf:resource="https://identifiers.org/ec-code/1.1.1.2"/>
                  <rdf:li rdf:resource="https://identifiers.org/ec-code/1.1.1.71"/>
                  <rdf:li rdf:resource="https://identifiers.org/ec-code/1.1.1.21"/>
                  <rdf:li rdf:resource="https://identifiers.org/ec-code/1.1.1.265"/>
                  <rdf:li rdf:resource="https://identifiers.org/ec-code/1.1.1.91"/>
                  <rdf:li rdf:resource="https://identifiers.org/ec-code/1.1.1.72"/>
                  <rdf:li rdf:resource="https://identifiers.org/ec-code/1.1.1.191"/>
                  <rdf:li rdf:resource="https://identifiers.org/ec-code/1.1.1.215"/>
                  <rdf:li rdf:resource="https://identifiers.org/ec-code/1.1.1.1"/>
                  <rdf:li rdf:resource="https://identifiers.org/bigg.reaction/ALCD2y"/>
                  <rdf:li rdf:resource="https://identifiers.org/bigg.reaction/ALCD2yf"/>
                  <rdf:li rdf:resource="https://identifiers.org/brenda/BS139551"/>
                  <rdf:li rdf:resource="https://identifiers.org/biocyc/RXN-12484"/>
                  <rdf:li rdf:resource="https://identifiers.org/metanetx.reaction/MNXR649"/>
                  <rdf:li rdf:resource="https://identifiers.org/seed.reaction/rxn00536"/>
                </rdf:Bag>
              </bqbiol:is>
            </rdf:Description>
          </rdf:RDF>
        </annotation>
        <listOfReactants>
          <speciesReference species="M_bigg_h_i" stoichiometry="1" constant="true"/>
          <speciesReference species="M_bigg_nadph_i" stoichiometry="1" constant="true"/>
          <speciesReference species="M_bigg_acald_i" stoichiometry="1" constant="true"/>
        </listOfReactants>
        <listOfProducts>
          <speciesReference species="M_bigg_etoh_i" stoichiometry="1" constant="true"/>
          <speciesReference species="M_bigg_nadp_i" stoichiometry="1" constant="true"/>
        </listOfProducts>
        <fbc:geneProductAssociation>
          <fbc:geneProductRef fbc:geneProduct="G_MLBr_02053_i"/>
        </fbc:geneProductAssociation>
      </reaction>
      <reaction metaid="meta_R_MNXR59803_i" sboTerm="SBO:0000176" id="R_MNXR59803_i" name="2 H(+) + 2 ferrocytochrome c + 1 acetaldehyde = 2 ferricytochrome c + 1 ethanol" reversible="true" fast="false" fbc:lowerFluxBound="cobra_default_lb" fbc:upperFluxBound="cobra_default_ub">
        <notes>
          <html xmlns="http://www.w3.org/1999/xhtml">
            <p>GENE_ASSOCIATION: MLBr_02053_i</p>
            <p>KEGG: R05198</p>
            <p>MXNREF: MNXR59803</p>
          </html>
        </notes>
        <annotation>
          <rdf:RDF xmlns:rdf="http://www.w3.org/1999/02/22-rdf-syntax-ns#" xmlns:dcterms="http://purl.org/dc/terms/" xmlns:vCard="http://www.w3.org/2001/vcard-rdf/3.0#" xmlns:vCard4="http://www.w3.org/2006/vcard/ns#" xmlns:bqbiol="http://biomodels.net/biology-qualifiers/" xmlns:bqmodel="http://biomodels.net/model-qualifiers/">
            <rdf:Description rdf:about="#meta_R_MNXR59803_i">
              <bqbiol:is>
                <rdf:Bag>
                  <rdf:li rdf:resource="https://identifiers.org/kegg.reaction/R05198"/>
                  <rdf:li rdf:resource="https://identifiers.org/ec-code/1.1.2.8"/>
                  <rdf:li rdf:resource="https://identifiers.org/metanetx.reaction/MNXR59803"/>
                </rdf:Bag>
              </bqbiol:is>
            </rdf:Description>
          </rdf:RDF>
        </annotation>
        <listOfReactants>
          <speciesReference species="M_bigg_h_i" stoichiometry="2" constant="true"/>
          <speciesReference species="M_MNXM537_i" stoichiometry="2" constant="true"/>
          <speciesReference species="M_bigg_acald_i" stoichiometry="1" constant="true"/>
        </listOfReactants>
        <listOfProducts>
          <speciesReference species="M_MNXM230_i" stoichiometry="2" constant="true"/>
          <speciesReference species="M_bigg_etoh_i" stoichiometry="1" constant="true"/>
        </listOfProducts>
        <fbc:geneProductAssociation>
          <fbc:geneProductRef fbc:geneProduct="G_MLBr_02053_i"/>
        </fbc:geneProductAssociation>
      </reaction>
      <reaction metaid="meta_R_MNXR61040_i" sboTerm="SBO:0000176" id="R_MNXR61040_i" name="2 H(+) + 2 a reduced cytochrome cL + 1 acetaldehyde = 1 ethanol + 2 Cytochrome cL" reversible="true" fast="false" fbc:lowerFluxBound="cobra_default_lb" fbc:upperFluxBound="cobra_default_ub">
        <notes>
          <html xmlns="http://www.w3.org/1999/xhtml">
            <p>GENE_ASSOCIATION: MLBr_02053_i</p>
            <p>KEGG: R09127</p>
            <p>MXNREF: MNXR61040</p>
          </html>
        </notes>
        <annotation>
          <rdf:RDF xmlns:rdf="http://www.w3.org/1999/02/22-rdf-syntax-ns#" xmlns:dcterms="http://purl.org/dc/terms/" xmlns:vCard="http://www.w3.org/2001/vcard-rdf/3.0#" xmlns:vCard4="http://www.w3.org/2006/vcard/ns#" xmlns:bqbiol="http://biomodels.net/biology-qualifiers/" xmlns:bqmodel="http://biomodels.net/model-qualifiers/">
            <rdf:Description rdf:about="#meta_R_MNXR61040_i">
              <bqbiol:is>
                <rdf:Bag>
                  <rdf:li rdf:resource="https://identifiers.org/kegg.reaction/R09127"/>
                  <rdf:li rdf:resource="https://identifiers.org/ec-code/1.1.2.7"/>
                  <rdf:li rdf:resource="https://identifiers.org/metanetx.reaction/MNXR61040"/>
                </rdf:Bag>
              </bqbiol:is>
            </rdf:Description>
          </rdf:RDF>
        </annotation>
        <listOfReactants>
          <speciesReference species="M_bigg_h_i" stoichiometry="2" constant="true"/>
          <speciesReference species="M_MNXM11251_i" stoichiometry="2" constant="true"/>
          <speciesReference species="M_bigg_acald_i" stoichiometry="1" constant="true"/>
        </listOfReactants>
        <listOfProducts>
          <speciesReference species="M_bigg_etoh_i" stoichiometry="1" constant="true"/>
          <speciesReference species="M_MNXM8480_i" stoichiometry="2" constant="true"/>
        </listOfProducts>
        <fbc:geneProductAssociation>
          <fbc:geneProductRef fbc:geneProduct="G_MLBr_02053_i"/>
        </fbc:geneProductAssociation>
      </reaction>
      <reaction metaid="meta_R_MNXR4414_i" sboTerm="SBO:0000176" id="R_MNXR4414_i" name="1 H2O + 1 pyruvate + 1 ATP = 2 H(+) + 1 AMP + 1 phosphoenolpyruvate + 1 phosphate" reversible="true" fast="false" fbc:lowerFluxBound="cobra_default_lb" fbc:upperFluxBound="cobra_default_ub">
        <notes>
          <html xmlns="http://www.w3.org/1999/xhtml">
            <p>BIGG: PPS</p>
            <p>BRENDA: BR48097</p>
            <p>GENE_ASSOCIATION: MLBr_01277_i</p>
            <p>KEGG: R00199</p>
            <p>METACYC: PEPSYNTH-RXN</p>
            <p>MXNREF: MNXR4414</p>
            <p>RHEA: 11364, 11365, 11366, 11367</p>
            <p>SEED: rxn00147</p>
          </html>
        </notes>
        <annotation>
          <rdf:RDF xmlns:rdf="http://www.w3.org/1999/02/22-rdf-syntax-ns#" xmlns:dcterms="http://purl.org/dc/terms/" xmlns:vCard="http://www.w3.org/2001/vcard-rdf/3.0#" xmlns:vCard4="http://www.w3.org/2006/vcard/ns#" xmlns:bqbiol="http://biomodels.net/biology-qualifiers/" xmlns:bqmodel="http://biomodels.net/model-qualifiers/">
            <rdf:Description rdf:about="#meta_R_MNXR4414_i">
              <bqbiol:is>
                <rdf:Bag>
                  <rdf:li rdf:resource="https://identifiers.org/kegg.reaction/R00199"/>
                  <rdf:li rdf:resource="https://identifiers.org/ec-code/2.7.9.2"/>
                  <rdf:li rdf:resource="https://identifiers.org/bigg.reaction/PPS"/>
                  <rdf:li rdf:resource="https://identifiers.org/brenda/BR48097"/>
                  <rdf:li rdf:resource="https://identifiers.org/biocyc/PEPSYNTH-RXN"/>
                  <rdf:li rdf:resource="https://identifiers.org/metanetx.reaction/MNXR4414"/>
                  <rdf:li rdf:resource="https://identifiers.org/rhea/11364"/>
                  <rdf:li rdf:resource="https://identifiers.org/rhea/11365"/>
                  <rdf:li rdf:resource="https://identifiers.org/rhea/11366"/>
                  <rdf:li rdf:resource="https://identifiers.org/rhea/11367"/>
                  <rdf:li rdf:resource="https://identifiers.org/seed.reaction/rxn00147"/>
                </rdf:Bag>
              </bqbiol:is>
            </rdf:Description>
          </rdf:RDF>
        </annotation>
        <listOfReactants>
          <speciesReference species="M_bigg_h2o_i" stoichiometry="1" constant="true"/>
          <speciesReference species="M_bigg_pyr_i" stoichiometry="1" constant="true"/>
          <speciesReference species="M_bigg_atp_i" stoichiometry="1" constant="true"/>
        </listOfReactants>
        <listOfProducts>
          <speciesReference species="M_bigg_h_i" stoichiometry="2" constant="true"/>
          <speciesReference species="M_bigg_amp_i" stoichiometry="1" constant="true"/>
          <speciesReference species="M_bigg_pep_i" stoichiometry="1" constant="true"/>
          <speciesReference species="M_bigg_pi_i" stoichiometry="1" constant="true"/>
        </listOfProducts>
        <fbc:geneProductAssociation>
          <fbc:geneProductRef fbc:geneProduct="G_MLBr_01277_i"/>
        </fbc:geneProductAssociation>
      </reaction>
      <reaction metaid="meta_R_MNXR33333_i" sboTerm="SBO:0000176" id="R_MNXR33333_i" name="1 H2O + 1 NADP(+) + 1 L-glutamate = 1 H(+) + 1 NH4(+) + 1 2-oxoglutarate + 1 NADPH" reversible="true" fast="false" fbc:lowerFluxBound="cobra_default_lb" fbc:upperFluxBound="cobra_default_ub">
        <notes>
          <html xmlns="http://www.w3.org/1999/xhtml">
            <p>BIGG: GLUDy, GLUDyi, GLUDym</p>
            <p>BRENDA: BR36869, BR36869_WOP, BS258934, BS258934_WOP</p>
            <p>GENE_ASSOCIATION: MLBr_00061_i or MLBr_00062_i or MLBr_01249_i or MetaCyc_GJP6_64_MONOMER_i or MetaCyc_GJP6_65_MONOMER_i</p>
            <p>KEGG: R00248</p>
            <p>METACYC: GLUTAMATE-DEHYDROGENASE-NADP+-RXN, GLUTDEHYD-RXN</p>
            <p>MXNREF: MNXR33333</p>
            <p>REACTOME: REACT_100655, REACT_100656, REACT_104090, REACT_105114, REACT_106901, REACT_109912, REACT_112345, REACT_112437, REACT_114470, REACT_128141, REACT_130072, REACT_136979, REACT_142644, REACT_143951, REACT_145080, REACT_145509, REACT_1896, REACT_28386, REACT_710, REACT_81409, REACT_83762, REACT_83965, REACT_90113, REACT_93428, REACT_94386, REACT_95259</p>
            <p>RHEA: 11612, 11613, 11614, 11615</p>
            <p>SEED: rxn00184</p>
          </html>
        </notes>
        <annotation>
          <rdf:RDF xmlns:rdf="http://www.w3.org/1999/02/22-rdf-syntax-ns#" xmlns:dcterms="http://purl.org/dc/terms/" xmlns:vCard="http://www.w3.org/2001/vcard-rdf/3.0#" xmlns:vCard4="http://www.w3.org/2006/vcard/ns#" xmlns:bqbiol="http://biomodels.net/biology-qualifiers/" xmlns:bqmodel="http://biomodels.net/model-qualifiers/">
            <rdf:Description rdf:about="#meta_R_MNXR33333_i">
              <bqbiol:is>
                <rdf:Bag>
                  <rdf:li rdf:resource="https://identifiers.org/kegg.reaction/R00248"/>
                  <rdf:li rdf:resource="https://identifiers.org/ec-code/1.4.1.4"/>
                  <rdf:li rdf:resource="https://identifiers.org/ec-code/1.4.1.13"/>
                  <rdf:li rdf:resource="https://identifiers.org/ec-code/1.4.1.3"/>
                  <rdf:li rdf:resource="https://identifiers.org/ec-code/1.4.1.2"/>
                  <rdf:li rdf:resource="https://identifiers.org/bigg.reaction/GLUDy"/>
                  <rdf:li rdf:resource="https://identifiers.org/bigg.reaction/GLUDyi"/>
                  <rdf:li rdf:resource="https://identifiers.org/bigg.reaction/GLUDym"/>
                  <rdf:li rdf:resource="https://identifiers.org/brenda/BR36869"/>
                  <rdf:li rdf:resource="https://identifiers.org/brenda/BR36869_WOP"/>
                  <rdf:li rdf:resource="https://identifiers.org/brenda/BS258934"/>
                  <rdf:li rdf:resource="https://identifiers.org/brenda/BS258934_WOP"/>
                  <rdf:li rdf:resource="https://identifiers.org/biocyc/GLUTAMATE-DEHYDROGENASE-NADP+-RXN"/>
                  <rdf:li rdf:resource="https://identifiers.org/biocyc/GLUTDEHYD-RXN"/>
                  <rdf:li rdf:resource="https://identifiers.org/metanetx.reaction/MNXR33333"/>
                  <rdf:li rdf:resource="https://identifiers.org/reactome/REACT_100655"/>
                  <rdf:li rdf:resource="https://identifiers.org/reactome/REACT_100656"/>
                  <rdf:li rdf:resource="https://identifiers.org/reactome/REACT_104090"/>
                  <rdf:li rdf:resource="https://identifiers.org/reactome/REACT_105114"/>
                  <rdf:li rdf:resource="https://identifiers.org/reactome/REACT_106901"/>
                  <rdf:li rdf:resource="https://identifiers.org/reactome/REACT_109912"/>
                  <rdf:li rdf:resource="https://identifiers.org/reactome/REACT_112345"/>
                  <rdf:li rdf:resource="https://identifiers.org/reactome/REACT_112437"/>
                  <rdf:li rdf:resource="https://identifiers.org/reactome/REACT_114470"/>
                  <rdf:li rdf:resource="https://identifiers.org/reactome/REACT_128141"/>
                  <rdf:li rdf:resource="https://identifiers.org/reactome/REACT_130072"/>
                  <rdf:li rdf:resource="https://identifiers.org/reactome/REACT_136979"/>
                  <rdf:li rdf:resource="https://identifiers.org/reactome/REACT_142644"/>
                  <rdf:li rdf:resource="https://identifiers.org/reactome/REACT_143951"/>
                  <rdf:li rdf:resource="https://identifiers.org/reactome/REACT_145080"/>
                  <rdf:li rdf:resource="https://identifiers.org/reactome/REACT_145509"/>
                  <rdf:li rdf:resource="https://identifiers.org/reactome/REACT_1896"/>
                  <rdf:li rdf:resource="https://identifiers.org/reactome/REACT_28386"/>
                  <rdf:li rdf:resource="https://identifiers.org/reactome/REACT_710"/>
                  <rdf:li rdf:resource="https://identifiers.org/reactome/REACT_81409"/>
                  <rdf:li rdf:resource="https://identifiers.org/reactome/REACT_83762"/>
                  <rdf:li rdf:resource="https://identifiers.org/reactome/REACT_83965"/>
                  <rdf:li rdf:resource="https://identifiers.org/reactome/REACT_90113"/>
                  <rdf:li rdf:resource="https://identifiers.org/reactome/REACT_93428"/>
                  <rdf:li rdf:resource="https://identifiers.org/reactome/REACT_94386"/>
                  <rdf:li rdf:resource="https://identifiers.org/reactome/REACT_95259"/>
                  <rdf:li rdf:resource="https://identifiers.org/rhea/11612"/>
                  <rdf:li rdf:resource="https://identifiers.org/rhea/11613"/>
                  <rdf:li rdf:resource="https://identifiers.org/rhea/11614"/>
                  <rdf:li rdf:resource="https://identifiers.org/rhea/11615"/>
                  <rdf:li rdf:resource="https://identifiers.org/seed.reaction/rxn00184"/>
                </rdf:Bag>
              </bqbiol:is>
            </rdf:Description>
          </rdf:RDF>
        </annotation>
        <listOfReactants>
          <speciesReference species="M_bigg_h2o_i" stoichiometry="1" constant="true"/>
          <speciesReference species="M_bigg_nadp_i" stoichiometry="1" constant="true"/>
          <speciesReference species="M_bigg_glu_L_i" stoichiometry="1" constant="true"/>
        </listOfReactants>
        <listOfProducts>
          <speciesReference species="M_bigg_h_i" stoichiometry="1" constant="true"/>
          <speciesReference species="M_bigg_nh3_i" stoichiometry="1" constant="true"/>
          <speciesReference species="M_bigg_akg_i" stoichiometry="1" constant="true"/>
          <speciesReference species="M_bigg_nadph_i" stoichiometry="1" constant="true"/>
        </listOfProducts>
        <fbc:geneProductAssociation>
          <fbc:or>
            <fbc:geneProductRef fbc:geneProduct="G_MLBr_00061_i"/>
            <fbc:geneProductRef fbc:geneProduct="G_MLBr_00062_i"/>
            <fbc:geneProductRef fbc:geneProduct="G_MLBr_01249_i"/>
            <fbc:geneProductRef fbc:geneProduct="G_MetaCyc_GJP6_64_MONOMER_i"/>
            <fbc:geneProductRef fbc:geneProduct="G_MetaCyc_GJP6_65_MONOMER_i"/>
          </fbc:or>
        </fbc:geneProductAssociation>
      </reaction>
      <reaction metaid="meta_R_MNXR31728_i" sboTerm="SBO:0000176" id="R_MNXR31728_i" name="1 NAD(+) + 1 isocitrate(3-) = 1 NADH(2-) + 1 CO(2) + 1 2-oxoglutarate" reversible="true" fast="false" fbc:lowerFluxBound="cobra_default_lb" fbc:upperFluxBound="cobra_default_ub">
        <notes>
          <html xmlns="http://www.w3.org/1999/xhtml">
            <p>BIGG: ICDHxm</p>
            <p>BRENDA: BR29304, BS188122</p>
            <p>GENE_ASSOCIATION: MLBr_02672_i</p>
            <p>KEGG: R00709</p>
            <p>MXNREF: MNXR31728</p>
            <p>RHEA: 23632, 23633, 23634, 23635</p>
            <p>SEED: rxn00505</p>
            <p>UPA: UCR00709, UER00996</p>
          </html>
        </notes>
        <annotation>
          <rdf:RDF xmlns:rdf="http://www.w3.org/1999/02/22-rdf-syntax-ns#" xmlns:dcterms="http://purl.org/dc/terms/" xmlns:vCard="http://www.w3.org/2001/vcard-rdf/3.0#" xmlns:vCard4="http://www.w3.org/2006/vcard/ns#" xmlns:bqbiol="http://biomodels.net/biology-qualifiers/" xmlns:bqmodel="http://biomodels.net/model-qualifiers/">
            <rdf:Description rdf:about="#meta_R_MNXR31728_i">
              <bqbiol:is>
                <rdf:Bag>
                  <rdf:li rdf:resource="https://identifiers.org/kegg.reaction/R00709"/>
                  <rdf:li rdf:resource="https://identifiers.org/ec-code/1.1.1.41"/>
                  <rdf:li rdf:resource="https://identifiers.org/ec-code/1.1.1.286"/>
                  <rdf:li rdf:resource="https://identifiers.org/bigg.reaction/ICDHxm"/>
                  <rdf:li rdf:resource="https://identifiers.org/brenda/BR29304"/>
                  <rdf:li rdf:resource="https://identifiers.org/brenda/BS188122"/>
                  <rdf:li rdf:resource="https://identifiers.org/metanetx.reaction/MNXR31728"/>
                  <rdf:li rdf:resource="https://identifiers.org/rhea/23632"/>
                  <rdf:li rdf:resource="https://identifiers.org/rhea/23633"/>
                  <rdf:li rdf:resource="https://identifiers.org/rhea/23634"/>
                  <rdf:li rdf:resource="https://identifiers.org/rhea/23635"/>
                  <rdf:li rdf:resource="https://identifiers.org/seed.reaction/rxn00505"/>
                </rdf:Bag>
              </bqbiol:is>
            </rdf:Description>
          </rdf:RDF>
        </annotation>
        <listOfReactants>
          <speciesReference species="M_bigg_nad_i" stoichiometry="1" constant="true"/>
          <speciesReference species="M_bigg_icit_i" stoichiometry="1" constant="true"/>
        </listOfReactants>
        <listOfProducts>
          <speciesReference species="M_bigg_nadh_i" stoichiometry="1" constant="true"/>
          <speciesReference species="M_bigg_co2_i" stoichiometry="1" constant="true"/>
          <speciesReference species="M_bigg_akg_i" stoichiometry="1" constant="true"/>
        </listOfProducts>
        <fbc:geneProductAssociation>
          <fbc:geneProductRef fbc:geneProduct="G_MLBr_02672_i"/>
        </fbc:geneProductAssociation>
      </reaction>
      <reaction metaid="meta_R_MNXR55927_i" sboTerm="SBO:0000176" id="R_MNXR55927_i" name="1 H(+) + 1 CoA + 1 succinate(2-) + 1 GTP = 1 GDP(2-) + 1 phosphate + 1 succinyl-CoA(5-)" reversible="true" fast="false" fbc:lowerFluxBound="cobra_default_lb" fbc:upperFluxBound="cobra_default_ub">
        <notes>
          <html xmlns="http://www.w3.org/1999/xhtml">
            <p>BIGG: SUCOAS1m</p>
```
